## Supplementary material for "Significantly Improved Mouse and Rat Genome Annotation Using Sequence Read Archive RNA-seq Data": rat_SRA_ENSEMBL114.gtf: rat_SRA_ENSEMBL114.gtf (part 493 of 1073)

```
19	sraer114_mid	exon	64262039	64262199	0.00432104668769757	-	.	gene_id "ENSRNOG00000086281"; transcript_id "ENSRNOG00000086281_tx_228"; exon_id "19_64262039_64262199_-"; exonnum "11"; txlen "3425";
19	sraer114_mid	exon	64262039	64262199	0.00432104668769757	-	.	gene_id "ENSRNOG00000086281"; transcript_id "ENSRNOG00000086281_tx_229"; exon_id "19_64262039_64262199_-"; exonnum "11"; txlen "3032";
19	sraer114_mid	exon	64262039	64262199	0.509295240024828	-	.	gene_id "ENSRNOG00000086281"; transcript_id "ENSRNOG00000086281_tx_28"; exon_id "19_64262039_64262199_-"; exonnum "7"; txlen "1597";
19	sraer114_mid	exon	64262039	64262199	0.509295240024828	-	.	gene_id "ENSRNOG00000086281"; transcript_id "ENSRNOG00000086281_tx_29"; exon_id "19_64262039_64262199_-"; exonnum "6"; txlen "1480";
19	sraer114_mid	exon	64262039	64262199	0.502700777159119	-	.	gene_id "ENSRNOG00000086281"; transcript_id "ENSRNOG00000086281_tx_32"; exon_id "19_64262039_64262199_-"; exonnum "4"; txlen "958";
19	sraer114_mid	exon	64262039	64262199	0.435794526006961	-	.	gene_id "ENSRNOG00000086281"; transcript_id "ENSRNOG00000086281_tx_37"; exon_id "19_64262039_64262199_-"; exonnum "5"; txlen "1125";
19	sraer114_mid	exon	64262039	64262199	0.410081881578433	-	.	gene_id "ENSRNOG00000086281"; transcript_id "ENSRNOG00000086281_tx_39"; exon_id "19_64262039_64262199_-"; exonnum "4"; txlen "1147";
19	sraer114_mid	exon	64262039	64262199	0.363782314303448	-	.	gene_id "ENSRNOG00000086281"; transcript_id "ENSRNOG00000086281_tx_48"; exon_id "19_64262039_64262199_-"; exonnum "8"; txlen "1711";
19	sraer114_mid	exon	64262039	64262199	0.363782314303448	-	.	gene_id "ENSRNOG00000086281"; transcript_id "ENSRNOG00000086281_tx_50"; exon_id "19_64262039_64262199_-"; exonnum "6"; txlen "1474";
19	sraer114_mid	exon	64262039	64262199	0.363782314303448	-	.	gene_id "ENSRNOG00000086281"; transcript_id "ENSRNOG00000086281_tx_51"; exon_id "19_64262039_64262199_-"; exonnum "7"; txlen "1594";
19	sraer114_mid	exon	64262039	64262199	0.363782314303448	-	.	gene_id "ENSRNOG00000086281"; transcript_id "ENSRNOG00000086281_tx_57"; exon_id "19_64262039_64262199_-"; exonnum "7"; txlen "1638";
19	sraer114_mid	exon	64262039	64262199	0.359090291976739	-	.	gene_id "ENSRNOG00000086281"; transcript_id "ENSRNOG00000086281_tx_59"; exon_id "19_64262039_64262199_-"; exonnum "6"; txlen "1283";
19	sraer114_mid	exon	64262039	64262199	0.354069649590794	-	.	gene_id "ENSRNOG00000086281"; transcript_id "ENSRNOG00000086281_tx_60"; exon_id "19_64262039_64262199_-"; exonnum "7"; txlen "1403";
19	sraer114_mid	exon	64262039	64262199	0.32409697092489	-	.	gene_id "ENSRNOG00000086281"; transcript_id "ENSRNOG00000086281_tx_62"; exon_id "19_64262039_64262199_-"; exonnum "5"; txlen "1520";
19	sraer114_mid	exon	64262039	64262199	0.32409697092489	-	.	gene_id "ENSRNOG00000086281"; transcript_id "ENSRNOG00000086281_tx_63"; exon_id "19_64262039_64262199_-"; exonnum "6"; txlen "1637";
19	sraer114_mid	exon	64262039	64262199	0.32409697092489	-	.	gene_id "ENSRNOG00000086281"; transcript_id "ENSRNOG00000086281_tx_64"; exon_id "19_64262039_64262199_-"; exonnum "7"; txlen "1798";
19	sraer114_mid	exon	64262039	64262199	0.32409697092489	-	.	gene_id "ENSRNOG00000086281"; transcript_id "ENSRNOG00000086281_tx_65"; exon_id "19_64262039_64262199_-"; exonnum "6"; txlen "1678";
19	sraer114_mid	exon	64262039	64262199	0.32409697092489	-	.	gene_id "ENSRNOG00000086281"; transcript_id "ENSRNOG00000086281_tx_66"; exon_id "19_64262039_64262199_-"; exonnum "6"; txlen "1684";
19	sraer114_mid	exon	64262039	64262199	0.32409697092489	-	.	gene_id "ENSRNOG00000086281"; transcript_id "ENSRNOG00000086281_tx_67"; exon_id "19_64262039_64262199_-"; exonnum "7"; txlen "1842";
19	sraer114_mid	exon	64262039	64262199	0.323495617713407	-	.	gene_id "ENSRNOG00000086281"; transcript_id "ENSRNOG00000086281_tx_68"; exon_id "19_64262039_64262199_-"; exonnum "6"; txlen "1391";
19	sraer114_mid	exon	64262039	64262199	0.310868523132038	-	.	gene_id "ENSRNOG00000086281"; transcript_id "ENSRNOG00000086281_tx_70"; exon_id "19_64262039_64262199_-"; exonnum "5"; txlen "1468";
19	sraer114_mid	exon	64262039	64262199	0.310868523132038	-	.	gene_id "ENSRNOG00000086281"; transcript_id "ENSRNOG00000086281_tx_71"; exon_id "19_64262039_64262199_-"; exonnum "5"; txlen "1264";
19	sraer114_mid	exon	64262039	64262199	0.306938554314699	-	.	gene_id "ENSRNOG00000086281"; transcript_id "ENSRNOG00000086281_tx_73"; exon_id "19_64262039_64262199_-"; exonnum "6"; txlen "1294";
19	sraer114_mid	exon	64262039	64262199	0.306465259043185	-	.	gene_id "ENSRNOG00000086281"; transcript_id "ENSRNOG00000086281_tx_74"; exon_id "19_64262039_64262199_-"; exonnum "8"; txlen "1669";
19	sraer114_mid	exon	64262039	64262199	0.281996032083748	-	.	gene_id "ENSRNOG00000086281"; transcript_id "ENSRNOG00000086281_tx_76"; exon_id "19_64262039_64262199_-"; exonnum "7"; txlen "1560";
19	sraer114_mid	exon	64262039	64262199	0.270748742527451	-	.	gene_id "ENSRNOG00000086281"; transcript_id "ENSRNOG00000086281_tx_78"; exon_id "19_64262039_64262199_-"; exonnum "10"; txlen "1955";
19	sraer114_mid	exon	64262039	64262199	0.270071400818512	-	.	gene_id "ENSRNOG00000086281"; transcript_id "ENSRNOG00000086281_tx_79"; exon_id "19_64262039_64262199_-"; exonnum "8"; txlen "1572";
19	sraer114_mid	exon	64262039	64262199	0.257467070776683	-	.	gene_id "ENSRNOG00000086281"; transcript_id "ENSRNOG00000086281_tx_81"; exon_id "19_64262039_64262199_-"; exonnum "5"; txlen "1224";
19	sraer114_mid	exon	64262039	64262199	0.256856099266609	-	.	gene_id "ENSRNOG00000086281"; transcript_id "ENSRNOG00000086281_tx_82"; exon_id "19_64262039_64262199_-"; exonnum "7"; txlen "1549";
19	sraer114_mid	exon	64262039	64262199	0.254305889836747	-	.	gene_id "ENSRNOG00000086281"; transcript_id "ENSRNOG00000086281_tx_83"; exon_id "19_64262039_64262199_-"; exonnum "7"; txlen "1452";
19	sraer114_mid	exon	64262039	64262199	0.250886620054081	-	.	gene_id "ENSRNOG00000086281"; transcript_id "ENSRNOG00000086281_tx_84"; exon_id "19_64262039_64262199_-"; exonnum "9"; txlen "1838";
19	sraer114_mid	exon	64262039	64262199	0.224883612478495	-	.	gene_id "ENSRNOG00000086281"; transcript_id "ENSRNOG00000086281_tx_93"; exon_id "19_64262039_64262199_-"; exonnum "6"; txlen "1436";
19	sraer114_mid	exon	64262039	64262199	0.216017157591331	-	.	gene_id "ENSRNOG00000086281"; transcript_id "ENSRNOG00000086281_tx_95"; exon_id "19_64262039_64262199_-"; exonnum "5"; txlen "1127";
19	sraer114_mid	exon	64262039	64262199	0.214080391426962	-	.	gene_id "ENSRNOG00000086281"; transcript_id "ENSRNOG00000086281_tx_97"; exon_id "19_64262039_64262199_-"; exonnum "8"; txlen "1718";
19	sraer114_mid	exon	64262039	64262199	0.1933367488564	-	.	gene_id "ENSRNOG00000086281"; transcript_id "ENSRNOG00000086281_tx_98"; exon_id "19_64262039_64262199_-"; exonnum "10"; txlen "2124";
19	sraer114_mid	exon	64263605	64263870	0.120253496006927	-	.	gene_id "ENSRNOG00000086281"; transcript_id "ENSRNOG00000086281_tx_122"; exon_id "19_64263605_64263870_-"; exonnum "7"; txlen "1677";
19	sraer114_mid	exon	64263605	64263870	0.118137363736303	-	.	gene_id "ENSRNOG00000086281"; transcript_id "ENSRNOG00000086281_tx_124"; exon_id "19_64263605_64263870_-"; exonnum "8"; txlen "1835";
19	sraer114_mid	exon	64263605	64263870	0.117531644053183	-	.	gene_id "ENSRNOG00000086281"; transcript_id "ENSRNOG00000086281_tx_126"; exon_id "19_64263605_64263870_-"; exonnum "9"; txlen "2348";
19	sraer114_mid	exon	64263605	64263870	0.0913379130096713	-	.	gene_id "ENSRNOG00000086281"; transcript_id "ENSRNOG00000086281_tx_135"; exon_id "19_64263605_64263870_-"; exonnum "5"; txlen "1393";
19	sraer114_mid	exon	64263605	64263870	0.0731776361770079	-	.	gene_id "ENSRNOG00000086281"; transcript_id "ENSRNOG00000086281_tx_151"; exon_id "19_64263605_64263870_-"; exonnum "4"; txlen "1088";
19	sraer114_mid	exon	64263605	64263870	0.0535562831912857	-	.	gene_id "ENSRNOG00000086281"; transcript_id "ENSRNOG00000086281_tx_175"; exon_id "19_64263605_64263870_-"; exonnum "9"; txlen "1819";
19	sraer114_mid	exon	64263605	64263870	0.0378990118645971	-	.	gene_id "ENSRNOG00000086281"; transcript_id "ENSRNOG00000086281_tx_209"; exon_id "19_64263605_64263870_-"; exonnum "9"; txlen "1988";
19	sraer114_mid	exon	64263605	64263870	0.00432104668769757	-	.	gene_id "ENSRNOG00000086281"; transcript_id "ENSRNOG00000086281_tx_228"; exon_id "19_64263605_64263870_-"; exonnum "10"; txlen "3425";
19	sraer114_mid	exon	64263605	64263870	0.00432104668769757	-	.	gene_id "ENSRNOG00000086281"; transcript_id "ENSRNOG00000086281_tx_229"; exon_id "19_64263605_64263870_-"; exonnum "10"; txlen "3032";
19	sraer114_mid	exon	64263605	64263870	0.323495617713407	-	.	gene_id "ENSRNOG00000086281"; transcript_id "ENSRNOG00000086281_tx_68"; exon_id "19_64263605_64263870_-"; exonnum "5"; txlen "1391";
19	sraer114_mid	exon	64263605	64263870	0.306465259043185	-	.	gene_id "ENSRNOG00000086281"; transcript_id "ENSRNOG00000086281_tx_74"; exon_id "19_64263605_64263870_-"; exonnum "7"; txlen "1669";
19	sraer114_mid	exon	64263605	64263870	0.281996032083748	-	.	gene_id "ENSRNOG00000086281"; transcript_id "ENSRNOG00000086281_tx_76"; exon_id "19_64263605_64263870_-"; exonnum "6"; txlen "1560";
19	sraer114_mid	exon	64263605	64263870	0.270748742527451	-	.	gene_id "ENSRNOG00000086281"; transcript_id "ENSRNOG00000086281_tx_78"; exon_id "19_64263605_64263870_-"; exonnum "9"; txlen "1955";
19	sraer114_mid	exon	64263605	64263870	0.257467070776683	-	.	gene_id "ENSRNOG00000086281"; transcript_id "ENSRNOG00000086281_tx_81"; exon_id "19_64263605_64263870_-"; exonnum "4"; txlen "1224";
19	sraer114_mid	exon	64263605	64263870	0.256856099266609	-	.	gene_id "ENSRNOG00000086281"; transcript_id "ENSRNOG00000086281_tx_82"; exon_id "19_64263605_64263870_-"; exonnum "6"; txlen "1549";
19	sraer114_mid	exon	64263605	64263870	0.250886620054081	-	.	gene_id "ENSRNOG00000086281"; transcript_id "ENSRNOG00000086281_tx_84"; exon_id "19_64263605_64263870_-"; exonnum "8"; txlen "1838";
19	sraer114_mid	exon	64263605	64263870	0.214080391426962	-	.	gene_id "ENSRNOG00000086281"; transcript_id "ENSRNOG00000086281_tx_97"; exon_id "19_64263605_64263870_-"; exonnum "7"; txlen "1718";
19	sraer114_mid	exon	64263605	64263870	0.1933367488564	-	.	gene_id "ENSRNOG00000086281"; transcript_id "ENSRNOG00000086281_tx_98"; exon_id "19_64263605_64263870_-"; exonnum "9"; txlen "2124";
19	sraer114_es	exon	64273082	64273287	0.810311617395746	-	.	gene_id "ENSRNOG00000086281"; transcript_id "ENSRNOG00000086281_tx_10"; exon_id "19_64273082_64273287_-"; exonnum "4"; txlen "650";
19	sraer114_es	exon	64273082	64273287	0.186247495068393	-	.	gene_id "ENSRNOG00000086281"; transcript_id "ENSRNOG00000086281_tx_103"; exon_id "19_64273082_64273287_-"; exonnum "6"; txlen "936";
19	sraer114_es	exon	64273082	64273287	0.145585787335558	-	.	gene_id "ENSRNOG00000086281"; transcript_id "ENSRNOG00000086281_tx_116"; exon_id "19_64273082_64273287_-"; exonnum "6"; txlen "977";
19	sraer114_es	exon	64273082	64273287	0.719546219578275	-	.	gene_id "ENSRNOG00000086281"; transcript_id "ENSRNOG00000086281_tx_12"; exon_id "19_64273082_64273287_-"; exonnum "5"; txlen "817";
19	sraer114_es	exon	64273082	64273287	0.118108487985615	-	.	gene_id "ENSRNOG00000086281"; transcript_id "ENSRNOG00000086281_tx_125"; exon_id "19_64273082_64273287_-"; exonnum "5"; txlen "770";
19	sraer114_es	exon	64273082	64273287	0.103388620863046	-	.	gene_id "ENSRNOG00000086281"; transcript_id "ENSRNOG00000086281_tx_130"; exon_id "19_64273082_64273287_-"; exonnum "5"; txlen "767";
19	sraer114_es	exon	64273082	64273287	0.0945885703259999	-	.	gene_id "ENSRNOG00000086281"; transcript_id "ENSRNOG00000086281_tx_133"; exon_id "19_64273082_64273287_-"; exonnum "7"; txlen "1272";
19	sraer114_es	exon	64273082	64273287	0.0909763623814419	-	.	gene_id "ENSRNOG00000086281"; transcript_id "ENSRNOG00000086281_tx_136"; exon_id "19_64273082_64273287_-"; exonnum "5"; txlen "683";
19	sraer114_es	exon	64273082	64273287	0.0843437727923242	-	.	gene_id "ENSRNOG00000086281"; transcript_id "ENSRNOG00000086281_tx_139"; exon_id "19_64273082_64273287_-"; exonnum "6"; txlen "937";
19	sraer114_es	exon	64273082	64273287	0.0841516212558105	-	.	gene_id "ENSRNOG00000086281"; transcript_id "ENSRNOG00000086281_tx_140"; exon_id "19_64273082_64273287_-"; exonnum "7"; txlen "1097";
19	sraer114_es	exon	64273082	64273287	0.0834820500012895	-	.	gene_id "ENSRNOG00000086281"; transcript_id "ENSRNOG00000086281_tx_141"; exon_id "19_64273082_64273287_-"; exonnum "6"; txlen "1105";
19	sraer114_es	exon	64273082	64273287	0.0782541103458114	-	.	gene_id "ENSRNOG00000086281"; transcript_id "ENSRNOG00000086281_tx_144"; exon_id "19_64273082_64273287_-"; exonnum "9"; txlen "1550";
19	sraer114_es	exon	64273082	64273287	0.689015299709283	-	.	gene_id "ENSRNOG00000086281"; transcript_id "ENSRNOG00000086281_tx_15"; exon_id "19_64273082_64273287_-"; exonnum "7"; txlen "1095";
19	sraer114_es	exon	64273082	64273287	0.0700844054108543	-	.	gene_id "ENSRNOG00000086281"; transcript_id "ENSRNOG00000086281_tx_155"; exon_id "19_64273082_64273287_-"; exonnum "8"; txlen "1430";
19	sraer114_es	exon	64273082	64273287	0.0694772295845765	-	.	gene_id "ENSRNOG00000086281"; transcript_id "ENSRNOG00000086281_tx_157"; exon_id "19_64273082_64273287_-"; exonnum "6"; txlen "934";
19	sraer114_es	exon	64273082	64273287	0.0689106776114984	-	.	gene_id "ENSRNOG00000086281"; transcript_id "ENSRNOG00000086281_tx_158"; exon_id "19_64273082_64273287_-"; exonnum "6"; txlen "939";
19	sraer114_es	exon	64273082	64273287	0.0593945540157123	-	.	gene_id "ENSRNOG00000086281"; transcript_id "ENSRNOG00000086281_tx_168"; exon_id "19_64273082_64273287_-"; exonnum "5"; txlen "1730";
19	sraer114_es	exon	64273082	64273287	0.0528834337330606	-	.	gene_id "ENSRNOG00000086281"; transcript_id "ENSRNOG00000086281_tx_177"; exon_id "19_64273082_64273287_-"; exonnum "7"; txlen "1449";
19	sraer114_es	exon	64273082	64273287	0.0517944095015123	-	.	gene_id "ENSRNOG00000086281"; transcript_id "ENSRNOG00000086281_tx_179"; exon_id "19_64273082_64273287_-"; exonnum "8"; txlen "1654";
19	sraer114_es	exon	64273082	64273287	0.641666130534195	-	.	gene_id "ENSRNOG00000086281"; transcript_id "ENSRNOG00000086281_tx_18"; exon_id "19_64273082_64273287_-"; exonnum "6"; txlen "975";
19	sraer114_es	exon	64273082	64273287	0.0500879235420104	-	.	gene_id "ENSRNOG00000086281"; transcript_id "ENSRNOG00000086281_tx_181"; exon_id "19_64273082_64273287_-"; exonnum "7"; txlen "2008";
19	sraer114_es	exon	64273082	64273287	0.0500879235420104	-	.	gene_id "ENSRNOG00000086281"; transcript_id "ENSRNOG00000086281_tx_182"; exon_id "19_64273082_64273287_-"; exonnum "6"; txlen "1888";
19	sraer114_es	exon	64273082	64273287	0.0469508265664749	-	.	gene_id "ENSRNOG00000086281"; transcript_id "ENSRNOG00000086281_tx_184"; exon_id "19_64273082_64273287_-"; exonnum "8"; txlen "1212";
19	sraer114_es	exon	64273082	64273287	0.0464853326487006	-	.	gene_id "ENSRNOG00000086281"; transcript_id "ENSRNOG00000086281_tx_185"; exon_id "19_64273082_64273287_-"; exonnum "8"; txlen "2177";
19	sraer114_es	exon	64273082	64273287	0.0462446350194228	-	.	gene_id "ENSRNOG00000086281"; transcript_id "ENSRNOG00000086281_tx_188"; exon_id "19_64273082_64273287_-"; exonnum "7"; txlen "1496";
19	sraer114_es	exon	64273082	64273287	0.0430902978254721	-	.	gene_id "ENSRNOG00000086281"; transcript_id "ENSRNOG00000086281_tx_189"; exon_id "19_64273082_64273287_-"; exonnum "8"; txlen "1214";
19	sraer114_es	exon	64273082	64273287	0.619644992839314	-	.	gene_id "ENSRNOG00000086281"; transcript_id "ENSRNOG00000086281_tx_19"; exon_id "19_64273082_64273287_-"; exonnum "6"; txlen "986";
19	sraer114_es	exon	64273082	64273287	0.0412154196909445	-	.	gene_id "ENSRNOG00000086281"; transcript_id "ENSRNOG00000086281_tx_192"; exon_id "19_64273082_64273287_-"; exonnum "9"; txlen "2294";
19	sraer114_es	exon	64273082	64273287	0.0412154196909445	-	.	gene_id "ENSRNOG00000086281"; transcript_id "ENSRNOG00000086281_tx_193"; exon_id "19_64273082_64273287_-"; exonnum "7"; txlen "2057";
19	sraer114_es	exon	64273082	64273287	0.0412154196909445	-	.	gene_id "ENSRNOG00000086281"; transcript_id "ENSRNOG00000086281_tx_194"; exon_id "19_64273082_64273287_-"; exonnum "8"; txlen "2174";
19	sraer114_es	exon	64273082	64273287	0.0387256803860922	-	.	gene_id "ENSRNOG00000086281"; transcript_id "ENSRNOG00000086281_tx_203"; exon_id "19_64273082_64273287_-"; exonnum "7"; txlen "1106";
19	sraer114_es	exon	64273082	64273287	0.0379522379585875	-	.	gene_id "ENSRNOG00000086281"; transcript_id "ENSRNOG00000086281_tx_208"; exon_id "19_64273082_64273287_-"; exonnum "6"; txlen "800";
19	sraer114_es	exon	64273082	64273287	0.576427414114411	-	.	gene_id "ENSRNOG00000086281"; transcript_id "ENSRNOG00000086281_tx_21"; exon_id "19_64273082_64273287_-"; exonnum "8"; txlen "1264";
19	sraer114_es	exon	64273082	64273287	0.0372265218948077	-	.	gene_id "ENSRNOG00000086281"; transcript_id "ENSRNOG00000086281_tx_211"; exon_id "19_64273082_64273287_-"; exonnum "6"; txlen "1899";
19	sraer114_es	exon	64273082	64273287	0.0370631840979932	-	.	gene_id "ENSRNOG00000086281"; transcript_id "ENSRNOG00000086281_tx_212"; exon_id "19_64273082_64273287_-"; exonnum "5"; txlen "681";
19	sraer114_es	exon	64273082	64273287	0.0335038697053269	-	.	gene_id "ENSRNOG00000086281"; transcript_id "ENSRNOG00000086281_tx_222"; exon_id "19_64273082_64273287_-"; exonnum "7"; txlen "2016";
19	sraer114_es	exon	64273082	64273287	0.032337274960515	-	.	gene_id "ENSRNOG00000086281"; transcript_id "ENSRNOG00000086281_tx_224"; exon_id "19_64273082_64273287_-"; exonnum "9"; txlen "1774";
19	sraer114_es	exon	64273082	64273287	0.552676057678295	-	.	gene_id "ENSRNOG00000086281"; transcript_id "ENSRNOG00000086281_tx_23"; exon_id "19_64273082_64273287_-"; exonnum "6"; txlen "1329";
19	sraer114_es	exon	64273082	64273287	0.505629270371137	-	.	gene_id "ENSRNOG00000086281"; transcript_id "ENSRNOG00000086281_tx_31"; exon_id "19_64273082_64273287_-"; exonnum "5"; txlen "1212";
19	sraer114_es	exon	64273082	64273287	0.476224120542696	-	.	gene_id "ENSRNOG00000086281"; transcript_id "ENSRNOG00000086281_tx_34"; exon_id "19_64273082_64273287_-"; exonnum "6"; txlen "1376";
19	sraer114_es	exon	64273082	64273287	0.468882708441587	-	.	gene_id "ENSRNOG00000086281"; transcript_id "ENSRNOG00000086281_tx_35"; exon_id "19_64273082_64273287_-"; exonnum "7"; txlen "1144";
19	sraer114_es	exon	64273082	64273287	0.400954851652362	-	.	gene_id "ENSRNOG00000086281"; transcript_id "ENSRNOG00000086281_tx_41"; exon_id "19_64273082_64273287_-"; exonnum "5"; txlen "819";
19	sraer114_es	exon	64273082	64273287	0.376445930379929	-	.	gene_id "ENSRNOG00000086281"; transcript_id "ENSRNOG00000086281_tx_43"; exon_id "19_64273082_64273287_-"; exonnum "7"; txlen "1487";
19	sraer114_es	exon	64273082	64273287	0.368933573001222	-	.	gene_id "ENSRNOG00000086281"; transcript_id "ENSRNOG00000086281_tx_44"; exon_id "19_64273082_64273287_-"; exonnum "5"; txlen "1160";
19	sraer114_es	exon	64273082	64273287	0.363782314303448	-	.	gene_id "ENSRNOG00000086281"; transcript_id "ENSRNOG00000086281_tx_53"; exon_id "19_64273082_64273287_-"; exonnum "7"; txlen "1490";
19	sraer114_es	exon	64273082	64273287	0.363782314303448	-	.	gene_id "ENSRNOG00000086281"; transcript_id "ENSRNOG00000086281_tx_54"; exon_id "19_64273082_64273287_-"; exonnum "6"; txlen "1370";
19	sraer114_es	exon	64273082	64273287	0.363782314303448	-	.	gene_id "ENSRNOG00000086281"; transcript_id "ENSRNOG00000086281_tx_58"; exon_id "19_64273082_64273287_-"; exonnum "7"; txlen "1534";
19	sraer114_es	exon	64273082	64273287	0.285132861297687	-	.	gene_id "ENSRNOG00000086281"; transcript_id "ENSRNOG00000086281_tx_75"; exon_id "19_64273082_64273287_-"; exonnum "7"; txlen "1103";
19	sraer114_es	exon	64273082	64273287	0.257616819905746	-	.	gene_id "ENSRNOG00000086281"; transcript_id "ENSRNOG00000086281_tx_80"; exon_id "19_64273082_64273287_-"; exonnum "9"; txlen "1381";
19	sraer114_es	exon	64273082	64273287	0.249548259844827	-	.	gene_id "ENSRNOG00000086281"; transcript_id "ENSRNOG00000086281_tx_85"; exon_id "19_64273082_64273287_-"; exonnum "8"; txlen "1261";
19	sraer114_es	exon	64273082	64273287	0.245645343315164	-	.	gene_id "ENSRNOG00000086281"; transcript_id "ENSRNOG00000086281_tx_86"; exon_id "19_64273082_64273287_-"; exonnum "5"; txlen "808";
19	sraer114_es	exon	64273082	64273287	0.23093569664674	-	.	gene_id "ENSRNOG00000086281"; transcript_id "ENSRNOG00000086281_tx_87"; exon_id "19_64273082_64273287_-"; exonnum "6"; txlen "928";
19	sraer114_es	exon	64273082	64273287	0.230250952132432	-	.	gene_id "ENSRNOG00000086281"; transcript_id "ENSRNOG00000086281_tx_88"; exon_id "19_64273082_64273287_-"; exonnum "4"; txlen "514";
19	sraer114_es	exon	64273082	64273287	0.224883612478495	-	.	gene_id "ENSRNOG00000086281"; transcript_id "ENSRNOG00000086281_tx_91"; exon_id "19_64273082_64273287_-"; exonnum "6"; txlen "1332";
19	sraer114_mid	exon	64273944	64273990	0.188587440243114	-	.	gene_id "ENSRNOG00000086281"; transcript_id "ENSRNOG00000086281_tx_102"; exon_id "19_64273944_64273990_-"; exonnum "3"; txlen "822";
19	sraer114_mid	exon	64273944	64273990	0.140451249219425	-	.	gene_id "ENSRNOG00000086281"; transcript_id "ENSRNOG00000086281_tx_117"; exon_id "19_64273944_64273990_-"; exonnum "5"; txlen "947";
19	sraer114_mid	exon	64273944	64273990	0.0909763623814419	-	.	gene_id "ENSRNOG00000086281"; transcript_id "ENSRNOG00000086281_tx_136"; exon_id "19_64273944_64273990_-"; exonnum "4"; txlen "683";
19	sraer114_mid	exon	64273944	64273990	0.0872546533838807	-	.	gene_id "ENSRNOG00000086281"; transcript_id "ENSRNOG00000086281_tx_138"; exon_id "19_64273944_64273990_-"; exonnum "4"; txlen "828";
19	sraer114_mid	exon	64273944	64273990	0.0771171905125116	-	.	gene_id "ENSRNOG00000086281"; transcript_id "ENSRNOG00000086281_tx_146"; exon_id "19_64273944_64273990_-"; exonnum "4"; txlen "991";
19	sraer114_mid	exon	64273944	64273990	0.0743952143458576	-	.	gene_id "ENSRNOG00000086281"; transcript_id "ENSRNOG00000086281_tx_149"; exon_id "19_64273944_64273990_-"; exonnum "5"; txlen "997";
19	sraer114_mid	exon	64273944	64273990	0.0731776361770079	-	.	gene_id "ENSRNOG00000086281"; transcript_id "ENSRNOG00000086281_tx_151"; exon_id "19_64273944_64273990_-"; exonnum "3"; txlen "1088";
19	sraer114_mid	exon	64273944	64273990	0.0687514793951164	-	.	gene_id "ENSRNOG00000086281"; transcript_id "ENSRNOG00000086281_tx_159"; exon_id "19_64273944_64273990_-"; exonnum "5"; txlen "986";
19	sraer114_mid	exon	64273944	64273990	0.0676860311547521	-	.	gene_id "ENSRNOG00000086281"; transcript_id "ENSRNOG00000086281_tx_160"; exon_id "19_64273944_64273990_-"; exonnum "6"; txlen "1106";
19	sraer114_mid	exon	64273944	64273990	0.0668735234884422	-	.	gene_id "ENSRNOG00000086281"; transcript_id "ENSRNOG00000086281_tx_161"; exon_id "19_64273944_64273990_-"; exonnum "6"; txlen "1155";
19	sraer114_mid	exon	64273944	64273990	0.0641629470985168	-	.	gene_id "ENSRNOG00000086281"; transcript_id "ENSRNOG00000086281_tx_163"; exon_id "19_64273944_64273990_-"; exonnum "4"; txlen "778";
19	sraer114_mid	exon	64273944	64273990	0.0619979441343884	-	.	gene_id "ENSRNOG00000086281"; transcript_id "ENSRNOG00000086281_tx_167"; exon_id "19_64273944_64273990_-"; exonnum "5"; txlen "1340";
19	sraer114_mid	exon	64273944	64273990	0.671059806750499	-	.	gene_id "ENSRNOG00000086281"; transcript_id "ENSRNOG00000086281_tx_17"; exon_id "19_64273944_64273990_-"; exonnum "3"; txlen "661";
19	sraer114_mid	exon	64273944	64273990	0.0577236630269402	-	.	gene_id "ENSRNOG00000086281"; transcript_id "ENSRNOG00000086281_tx_171"; exon_id "19_64273944_64273990_-"; exonnum "5"; txlen "1116";
19	sraer114_mid	exon	64273944	64273990	0.0535562831912857	-	.	gene_id "ENSRNOG00000086281"; transcript_id "ENSRNOG00000086281_tx_175"; exon_id "19_64273944_64273990_-"; exonnum "8"; txlen "1819";
19	sraer114_mid	exon	64273944	64273990	0.0392068664379215	-	.	gene_id "ENSRNOG00000086281"; transcript_id "ENSRNOG00000086281_tx_200"; exon_id "19_64273944_64273990_-"; exonnum "3"; txlen "1054";
19	sraer114_mid	exon	64273944	64273990	0.0381177868146459	-	.	gene_id "ENSRNOG00000086281"; transcript_id "ENSRNOG00000086281_tx_206"; exon_id "19_64273944_64273990_-"; exonnum "4"; txlen "1171";
19	sraer114_mid	exon	64273944	64273990	0.0379522379585875	-	.	gene_id "ENSRNOG00000086281"; transcript_id "ENSRNOG00000086281_tx_208"; exon_id "19_64273944_64273990_-"; exonnum "5"; txlen "800";
19	sraer114_mid	exon	64273944	64273990	0.0378990118645971	-	.	gene_id "ENSRNOG00000086281"; transcript_id "ENSRNOG00000086281_tx_209"; exon_id "19_64273944_64273990_-"; exonnum "8"; txlen "1988";
19	sraer114_mid	exon	64273944	64273990	0.0370631840979932	-	.	gene_id "ENSRNOG00000086281"; transcript_id "ENSRNOG00000086281_tx_212"; exon_id "19_64273944_64273990_-"; exonnum "4"; txlen "681";
19	sraer114_mid	exon	64273944	64273990	0.0306145578801043	-	.	gene_id "ENSRNOG00000086281"; transcript_id "ENSRNOG00000086281_tx_227"; exon_id "19_64273944_64273990_-"; exonnum "4"; txlen "819";
19	sraer114_mid	exon	64273944	64273990	0.509158677197873	-	.	gene_id "ENSRNOG00000086281"; transcript_id "ENSRNOG00000086281_tx_30"; exon_id "19_64273944_64273990_-"; exonnum "4"; txlen "830";
19	sraer114_mid	exon	64273944	64273990	0.230250952132432	-	.	gene_id "ENSRNOG00000086281"; transcript_id "ENSRNOG00000086281_tx_88"; exon_id "19_64273944_64273990_-"; exonnum "3"; txlen "514";
19	sraer114_mid	exon	64273944	64274126	2.15267264838718	-	.	gene_id "ENSRNOG00000086281"; transcript_id "ENSRNOG00000086281_tx_1"; exon_id "19_64273944_64274126_-"; exonnum "3"; txlen "797";
19	sraer114_mid	exon	64273944	64274126	0.810311617395746	-	.	gene_id "ENSRNOG00000086281"; transcript_id "ENSRNOG00000086281_tx_10"; exon_id "19_64273944_64274126_-"; exonnum "3"; txlen "650";
19	sraer114_mid	exon	64273944	64274126	0.191412087733303	-	.	gene_id "ENSRNOG00000086281"; transcript_id "ENSRNOG00000086281_tx_100"; exon_id "19_64273944_64274126_-"; exonnum "4"; txlen "901";
19	sraer114_mid	exon	64273944	64274126	0.190282894982191	-	.	gene_id "ENSRNOG00000086281"; transcript_id "ENSRNOG00000086281_tx_101"; exon_id "19_64273944_64274126_-"; exonnum "4"; txlen "1116";
19	sraer114_mid	exon	64273944	64274126	0.186247495068393	-	.	gene_id "ENSRNOG00000086281"; transcript_id "ENSRNOG00000086281_tx_103"; exon_id "19_64273944_64274126_-"; exonnum "5"; txlen "936";
19	sraer114_mid	exon	64273944	64274126	0.184962484032303	-	.	gene_id "ENSRNOG00000086281"; transcript_id "ENSRNOG00000086281_tx_104"; exon_id "19_64273944_64274126_-"; exonnum "5"; txlen "1084";
19	sraer114_mid	exon	64273944	64274126	0.175626370359477	-	.	gene_id "ENSRNOG00000086281"; transcript_id "ENSRNOG00000086281_tx_105"; exon_id "19_64273944_64274126_-"; exonnum "6"; txlen "1253";
19	sraer114_mid	exon	64273944	64274126	0.175386811266528	-	.	gene_id "ENSRNOG00000086281"; transcript_id "ENSRNOG00000086281_tx_106"; exon_id "19_64273944_64274126_-"; exonnum "7"; txlen "1577";
19	sraer114_mid	exon	64273944	64274126	0.172841887700331	-	.	gene_id "ENSRNOG00000086281"; transcript_id "ENSRNOG00000086281_tx_107"; exon_id "19_64273944_64274126_-"; exonnum "8"; txlen "1697";
19	sraer114_mid	exon	64273944	64274126	0.171969821307085	-	.	gene_id "ENSRNOG00000086281"; transcript_id "ENSRNOG00000086281_tx_108"; exon_id "19_64273944_64274126_-"; exonnum "5"; txlen "1526";
19	sraer114_mid	exon	64273944	64274126	0.171969821307085	-	.	gene_id "ENSRNOG00000086281"; transcript_id "ENSRNOG00000086281_tx_109"; exon_id "19_64273944_64274126_-"; exonnum "6"; txlen "1684";
19	sraer114_mid	exon	64273944	64274126	0.79370686757116	-	.	gene_id "ENSRNOG00000086281"; transcript_id "ENSRNOG00000086281_tx_11"; exon_id "19_64273944_64274126_-"; exonnum "4"; txlen "1359";
19	sraer114_mid	exon	64273944	64274126	0.171969821307085	-	.	gene_id "ENSRNOG00000086281"; transcript_id "ENSRNOG00000086281_tx_110"; exon_id "19_64273944_64274126_-"; exonnum "7"; txlen "1848";
19	sraer114_mid	exon	64273944	64274126	0.171969821307085	-	.	gene_id "ENSRNOG00000086281"; transcript_id "ENSRNOG00000086281_tx_111"; exon_id "19_64273944_64274126_-"; exonnum "9"; txlen "2246";
19	sraer114_mid	exon	64273944	64274126	0.168271954110987	-	.	gene_id "ENSRNOG00000086281"; transcript_id "ENSRNOG00000086281_tx_112"; exon_id "19_64273944_64274126_-"; exonnum "5"; txlen "1059";
19	sraer114_mid	exon	64273944	64274126	0.152127149617806	-	.	gene_id "ENSRNOG00000086281"; transcript_id "ENSRNOG00000086281_tx_113"; exon_id "19_64273944_64274126_-"; exonnum "4"; txlen "858";
19	sraer114_mid	exon	64273944	64274126	0.151104693623405	-	.	gene_id "ENSRNOG00000086281"; transcript_id "ENSRNOG00000086281_tx_114"; exon_id "19_64273944_64274126_-"; exonnum "5"; txlen "1086";
19	sraer114_mid	exon	64273944	64274126	0.147367459741353	-	.	gene_id "ENSRNOG00000086281"; transcript_id "ENSRNOG00000086281_tx_115"; exon_id "19_64273944_64274126_-"; exonnum "6"; txlen "1643";
19	sraer114_mid	exon	64273944	64274126	0.145585787335558	-	.	gene_id "ENSRNOG00000086281"; transcript_id "ENSRNOG00000086281_tx_116"; exon_id "19_64273944_64274126_-"; exonnum "5"; txlen "977";
19	sraer114_mid	exon	64273944	64274126	0.133356148489852	-	.	gene_id "ENSRNOG00000086281"; transcript_id "ENSRNOG00000086281_tx_118"; exon_id "19_64273944_64274126_-"; exonnum "6"; txlen "1241";
19	sraer114_mid	exon	64273944	64274126	0.133279019636674	-	.	gene_id "ENSRNOG00000086281"; transcript_id "ENSRNOG00000086281_tx_119"; exon_id "19_64273944_64274126_-"; exonnum "8"; txlen "1689";
19	sraer114_mid	exon	64273944	64274126	0.719546219578275	-	.	gene_id "ENSRNOG00000086281"; transcript_id "ENSRNOG00000086281_tx_12"; exon_id "19_64273944_64274126_-"; exonnum "4"; txlen "817";
19	sraer114_mid	exon	64273944	64274126	0.124389056987956	-	.	gene_id "ENSRNOG00000086281"; transcript_id "ENSRNOG00000086281_tx_120"; exon_id "19_64273944_64274126_-"; exonnum "5"; txlen "1236";
19	sraer114_mid	exon	64273944	64274126	0.123072855367765	-	.	gene_id "ENSRNOG00000086281"; transcript_id "ENSRNOG00000086281_tx_121"; exon_id "19_64273944_64274126_-"; exonnum "5"; txlen "1081";
19	sraer114_mid	exon	64273944	64274126	0.120253496006927	-	.	gene_id "ENSRNOG00000086281"; transcript_id "ENSRNOG00000086281_tx_122"; exon_id "19_64273944_64274126_-"; exonnum "6"; txlen "1677";
19	sraer114_mid	exon	64273944	64274126	0.119921936257877	-	.	gene_id "ENSRNOG00000086281"; transcript_id "ENSRNOG00000086281_tx_123"; exon_id "19_64273944_64274126_-"; exonnum "7"; txlen "1801";
19	sraer114_mid	exon	64273944	64274126	0.118137363736303	-	.	gene_id "ENSRNOG00000086281"; transcript_id "ENSRNOG00000086281_tx_124"; exon_id "19_64273944_64274126_-"; exonnum "7"; txlen "1835";
19	sraer114_mid	exon	64273944	64274126	0.118108487985615	-	.	gene_id "ENSRNOG00000086281"; transcript_id "ENSRNOG00000086281_tx_125"; exon_id "19_64273944_64274126_-"; exonnum "4"; txlen "770";
19	sraer114_mid	exon	64273944	64274126	0.117531644053183	-	.	gene_id "ENSRNOG00000086281"; transcript_id "ENSRNOG00000086281_tx_126"; exon_id "19_64273944_64274126_-"; exonnum "8"; txlen "2348";
19	sraer114_mid	exon	64273944	64274126	0.115351970328025	-	.	gene_id "ENSRNOG00000086281"; transcript_id "ENSRNOG00000086281_tx_127"; exon_id "19_64273944_64274126_-"; exonnum "6"; txlen "1239";
19	sraer114_mid	exon	64273944	64274126	0.107240552593827	-	.	gene_id "ENSRNOG00000086281"; transcript_id "ENSRNOG00000086281_tx_128"; exon_id "19_64273944_64274126_-"; exonnum "5"; txlen "1285";
19	sraer114_mid	exon	64273944	64274126	0.694493509124765	-	.	gene_id "ENSRNOG00000086281"; transcript_id "ENSRNOG00000086281_tx_13"; exon_id "19_64273944_64274126_-"; exonnum "5"; txlen "1433";
19	sraer114_mid	exon	64273944	64274126	0.103388620863046	-	.	gene_id "ENSRNOG00000086281"; transcript_id "ENSRNOG00000086281_tx_130"; exon_id "19_64273944_64274126_-"; exonnum "4"; txlen "767";
19	sraer114_mid	exon	64273944	64274126	0.10028949924287	-	.	gene_id "ENSRNOG00000086281"; transcript_id "ENSRNOG00000086281_tx_131"; exon_id "19_64273944_64274126_-"; exonnum "8"; txlen "1921";
19	sraer114_mid	exon	64273944	64274126	0.100082986331011	-	.	gene_id "ENSRNOG00000086281"; transcript_id "ENSRNOG00000086281_tx_132"; exon_id "19_64273944_64274126_-"; exonnum "7"; txlen "1361";
19	sraer114_mid	exon	64273944	64274126	0.0945885703259999	-	.	gene_id "ENSRNOG00000086281"; transcript_id "ENSRNOG00000086281_tx_133"; exon_id "19_64273944_64274126_-"; exonnum "6"; txlen "1272";
19	sraer114_mid	exon	64273944	64274126	0.0913477884158622	-	.	gene_id "ENSRNOG00000086281"; transcript_id "ENSRNOG00000086281_tx_134"; exon_id "19_64273944_64274126_-"; exonnum "4"; txlen "1135";
19	sraer114_mid	exon	64273944	64274126	0.0913379130096713	-	.	gene_id "ENSRNOG00000086281"; transcript_id "ENSRNOG00000086281_tx_135"; exon_id "19_64273944_64274126_-"; exonnum "4"; txlen "1393";
19	sraer114_mid	exon	64273944	64274126	0.0843437727923242	-	.	gene_id "ENSRNOG00000086281"; transcript_id "ENSRNOG00000086281_tx_139"; exon_id "19_64273944_64274126_-"; exonnum "5"; txlen "937";
19	sraer114_mid	exon	64273944	64274126	0.694493509124765	-	.	gene_id "ENSRNOG00000086281"; transcript_id "ENSRNOG00000086281_tx_14"; exon_id "19_64273944_64274126_-"; exonnum "4"; txlen "1316";
19	sraer114_mid	exon	64273944	64274126	0.0841516212558105	-	.	gene_id "ENSRNOG00000086281"; transcript_id "ENSRNOG00000086281_tx_140"; exon_id "19_64273944_64274126_-"; exonnum "6"; txlen "1097";
19	sraer114_mid	exon	64273944	64274126	0.0834820500012895	-	.	gene_id "ENSRNOG00000086281"; transcript_id "ENSRNOG00000086281_tx_141"; exon_id "19_64273944_64274126_-"; exonnum "5"; txlen "1105";
19	sraer114_mid	exon	64273944	64274126	0.0813420867196705	-	.	gene_id "ENSRNOG00000086281"; transcript_id "ENSRNOG00000086281_tx_142"; exon_id "19_64273944_64274126_-"; exonnum "7"; txlen "1359";
19	sraer114_mid	exon	64273944	64274126	0.081319185222435	-	.	gene_id "ENSRNOG00000086281"; transcript_id "ENSRNOG00000086281_tx_143"; exon_id "19_64273944_64274126_-"; exonnum "6"; txlen "1411";
19	sraer114_mid	exon	64273944	64274126	0.0782541103458114	-	.	gene_id "ENSRNOG00000086281"; transcript_id "ENSRNOG00000086281_tx_144"; exon_id "19_64273944_64274126_-"; exonnum "8"; txlen "1550";
19	sraer114_mid	exon	64273944	64274126	0.0774544785612222	-	.	gene_id "ENSRNOG00000086281"; transcript_id "ENSRNOG00000086281_tx_145"; exon_id "19_64273944_64274126_-"; exonnum "8"; txlen "1858";
19	sraer114_mid	exon	64273944	64274126	0.077025889530576	-	.	gene_id "ENSRNOG00000086281"; transcript_id "ENSRNOG00000086281_tx_147"; exon_id "19_64273944_64274126_-"; exonnum "4"; txlen "1078";
19	sraer114_mid	exon	64273944	64274126	0.689015299709283	-	.	gene_id "ENSRNOG00000086281"; transcript_id "ENSRNOG00000086281_tx_15"; exon_id "19_64273944_64274126_-"; exonnum "6"; txlen "1095";
19	sraer114_mid	exon	64273944	64274126	0.0737081003167313	-	.	gene_id "ENSRNOG00000086281"; transcript_id "ENSRNOG00000086281_tx_150"; exon_id "19_64273944_64274126_-"; exonnum "6"; txlen "1203";
19	sraer114_mid	exon	64273944	64274126	0.0700844054108543	-	.	gene_id "ENSRNOG00000086281"; transcript_id "ENSRNOG00000086281_tx_155"; exon_id "19_64273944_64274126_-"; exonnum "7"; txlen "1430";
19	sraer114_mid	exon	64273944	64274126	0.069551891585624	-	.	gene_id "ENSRNOG00000086281"; transcript_id "ENSRNOG00000086281_tx_156"; exon_id "19_64273944_64274126_-"; exonnum "6"; txlen "1410";
19	sraer114_mid	exon	64273944	64274126	0.0694772295845765	-	.	gene_id "ENSRNOG00000086281"; transcript_id "ENSRNOG00000086281_tx_157"; exon_id "19_64273944_64274126_-"; exonnum "5"; txlen "934";
19	sraer114_mid	exon	64273944	64274126	0.0689106776114984	-	.	gene_id "ENSRNOG00000086281"; transcript_id "ENSRNOG00000086281_tx_158"; exon_id "19_64273944_64274126_-"; exonnum "5"; txlen "939";
19	sraer114_mid	exon	64273944	64274126	0.674239550229874	-	.	gene_id "ENSRNOG00000086281"; transcript_id "ENSRNOG00000086281_tx_16"; exon_id "19_64273944_64274126_-"; exonnum "5"; txlen "1083";
19	sraer114_mid	exon	64273944	64274126	0.0668569073615553	-	.	gene_id "ENSRNOG00000086281"; transcript_id "ENSRNOG00000086281_tx_162"; exon_id "19_64273944_64274126_-"; exonnum "7"; txlen "1569";
19	sraer114_mid	exon	64273944	64274126	0.0633080504051334	-	.	gene_id "ENSRNOG00000086281"; transcript_id "ENSRNOG00000086281_tx_165"; exon_id "19_64273944_64274126_-"; exonnum "7"; txlen "1370";
19	sraer114_mid	exon	64273944	64274126	0.0632091544711273	-	.	gene_id "ENSRNOG00000086281"; transcript_id "ENSRNOG00000086281_tx_166"; exon_id "19_64273944_64274126_-"; exonnum "4"; txlen "1083";
19	sraer114_mid	exon	64273944	64274126	0.0579471365550944	-	.	gene_id "ENSRNOG00000086281"; transcript_id "ENSRNOG00000086281_tx_169"; exon_id "19_64273944_64274126_-"; exonnum "8"; txlen "2082";
19	sraer114_mid	exon	64273944	64274126	0.0561940518901954	-	.	gene_id "ENSRNOG00000086281"; transcript_id "ENSRNOG00000086281_tx_173"; exon_id "19_64273944_64274126_-"; exonnum "6"; txlen "1405";
19	sraer114_mid	exon	64273944	64274126	0.0556287682743198	-	.	gene_id "ENSRNOG00000086281"; transcript_id "ENSRNOG00000086281_tx_174"; exon_id "19_64273944_64274126_-"; exonnum "5"; txlen "1068";
19	sraer114_mid	exon	64273944	64274126	0.0533310764204588	-	.	gene_id "ENSRNOG00000086281"; transcript_id "ENSRNOG00000086281_tx_176"; exon_id "19_64273944_64274126_-"; exonnum "5"; txlen "1244";
19	sraer114_mid	exon	64273944	64274126	0.0528834337330606	-	.	gene_id "ENSRNOG00000086281"; transcript_id "ENSRNOG00000086281_tx_177"; exon_id "19_64273944_64274126_-"; exonnum "6"; txlen "1449";
19	sraer114_mid	exon	64273944	64274126	0.0517944095015123	-	.	gene_id "ENSRNOG00000086281"; transcript_id "ENSRNOG00000086281_tx_179"; exon_id "19_64273944_64274126_-"; exonnum "7"; txlen "1654";
19	sraer114_mid	exon	64273944	64274126	0.641666130534195	-	.	gene_id "ENSRNOG00000086281"; transcript_id "ENSRNOG00000086281_tx_18"; exon_id "19_64273944_64274126_-"; exonnum "5"; txlen "975";
19	sraer114_mid	exon	64273944	64274126	0.0496546526221457	-	.	gene_id "ENSRNOG00000086281"; transcript_id "ENSRNOG00000086281_tx_183"; exon_id "19_64273944_64274126_-"; exonnum "5"; txlen "1474";
19	sraer114_mid	exon	64273944	64274126	0.0469508265664749	-	.	gene_id "ENSRNOG00000086281"; transcript_id "ENSRNOG00000086281_tx_184"; exon_id "19_64273944_64274126_-"; exonnum "7"; txlen "1212";
19	sraer114_mid	exon	64273944	64274126	0.0462446350194228	-	.	gene_id "ENSRNOG00000086281"; transcript_id "ENSRNOG00000086281_tx_188"; exon_id "19_64273944_64274126_-"; exonnum "6"; txlen "1496";
19	sraer114_mid	exon	64273944	64274126	0.0430902978254721	-	.	gene_id "ENSRNOG00000086281"; transcript_id "ENSRNOG00000086281_tx_189"; exon_id "19_64273944_64274126_-"; exonnum "7"; txlen "1214";
19	sraer114_mid	exon	64273944	64274126	0.619644992839314	-	.	gene_id "ENSRNOG00000086281"; transcript_id "ENSRNOG00000086281_tx_19"; exon_id "19_64273944_64274126_-"; exonnum "5"; txlen "986";
19	sraer114_mid	exon	64273944	64274126	1.78520609421906	-	.	gene_id "ENSRNOG00000086281"; transcript_id "ENSRNOG00000086281_tx_2"; exon_id "19_64273944_64274126_-"; exonnum "4"; txlen "964";
19	sraer114_mid	exon	64273944	64274126	0.606915101373534	-	.	gene_id "ENSRNOG00000086281"; transcript_id "ENSRNOG00000086281_tx_20"; exon_id "19_64273944_64274126_-"; exonnum "6"; txlen "1250";
19	sraer114_mid	exon	64273944	64274126	0.0392068664379215	-	.	gene_id "ENSRNOG00000086281"; transcript_id "ENSRNOG00000086281_tx_201"; exon_id "19_64273944_64274126_-"; exonnum "5"; txlen "1515";
19	sraer114_mid	exon	64273944	64274126	0.0392068664379215	-	.	gene_id "ENSRNOG00000086281"; transcript_id "ENSRNOG00000086281_tx_202"; exon_id "19_64273944_64274126_-"; exonnum "4"; txlen "1357";
19	sraer114_mid	exon	64273944	64274126	0.0387256803860922	-	.	gene_id "ENSRNOG00000086281"; transcript_id "ENSRNOG00000086281_tx_203"; exon_id "19_64273944_64274126_-"; exonnum "6"; txlen "1106";
19	sraer114_mid	exon	64273944	64274126	0.0382415022640425	-	.	gene_id "ENSRNOG00000086281"; transcript_id "ENSRNOG00000086281_tx_205"; exon_id "19_64273944_64274126_-"; exonnum "6"; txlen "1226";
19	sraer114_mid	exon	64273944	64274126	0.0381177868146459	-	.	gene_id "ENSRNOG00000086281"; transcript_id "ENSRNOG00000086281_tx_207"; exon_id "19_64273944_64274126_-"; exonnum "6"; txlen "1632";
19	sraer114_mid	exon	64273944	64274126	0.576427414114411	-	.	gene_id "ENSRNOG00000086281"; transcript_id "ENSRNOG00000086281_tx_21"; exon_id "19_64273944_64274126_-"; exonnum "7"; txlen "1264";
19	sraer114_mid	exon	64273944	64274126	0.0359250919969669	-	.	gene_id "ENSRNOG00000086281"; transcript_id "ENSRNOG00000086281_tx_214"; exon_id "19_64273944_64274126_-"; exonnum "5"; txlen "1245";
19	sraer114_mid	exon	64273944	64274126	0.0346535363729779	-	.	gene_id "ENSRNOG00000086281"; transcript_id "ENSRNOG00000086281_tx_218"; exon_id "19_64273944_64274126_-"; exonnum "4"; txlen "1075";
19	sraer114_mid	exon	64273944	64274126	0.0335353212037851	-	.	gene_id "ENSRNOG00000086281"; transcript_id "ENSRNOG00000086281_tx_219"; exon_id "19_64273944_64274126_-"; exonnum "6"; txlen "1192";
19	sraer114_mid	exon	64273944	64274126	0.569202196197202	-	.	gene_id "ENSRNOG00000086281"; transcript_id "ENSRNOG00000086281_tx_22"; exon_id "19_64273944_64274126_-"; exonnum "8"; txlen "1528";
19	sraer114_mid	exon	64273944	64274126	0.0331381756369102	-	.	gene_id "ENSRNOG00000086281"; transcript_id "ENSRNOG00000086281_tx_223"; exon_id "19_64273944_64274126_-"; exonnum "6"; txlen "1199";
19	sraer114_mid	exon	64273944	64274126	0.032337274960515	-	.	gene_id "ENSRNOG00000086281"; transcript_id "ENSRNOG00000086281_tx_224"; exon_id "19_64273944_64274126_-"; exonnum "8"; txlen "1774";
19	sraer114_mid	exon	64273944	64274126	0.0318939303860278	-	.	gene_id "ENSRNOG00000086281"; transcript_id "ENSRNOG00000086281_tx_225"; exon_id "19_64273944_64274126_-"; exonnum "7"; txlen "1368";
19	sraer114_mid	exon	64273944	64274126	0.552676057678295	-	.	gene_id "ENSRNOG00000086281"; transcript_id "ENSRNOG00000086281_tx_23"; exon_id "19_64273944_64274126_-"; exonnum "5"; txlen "1329";
19	sraer114_mid	exon	64273944	64274126	0.510798049901353	-	.	gene_id "ENSRNOG00000086281"; transcript_id "ENSRNOG00000086281_tx_25"; exon_id "19_64273944_64274126_-"; exonnum "4"; txlen "955";
19	sraer114_mid	exon	64273944	64274126	0.509295240024828	-	.	gene_id "ENSRNOG00000086281"; transcript_id "ENSRNOG00000086281_tx_26"; exon_id "19_64273944_64274126_-"; exonnum "5"; txlen "1523";
19	sraer114_mid	exon	64273944	64274126	0.509295240024828	-	.	gene_id "ENSRNOG00000086281"; transcript_id "ENSRNOG00000086281_tx_27"; exon_id "19_64273944_64274126_-"; exonnum "6"; txlen "1640";
19	sraer114_mid	exon	64273944	64274126	0.509295240024828	-	.	gene_id "ENSRNOG00000086281"; transcript_id "ENSRNOG00000086281_tx_28"; exon_id "19_64273944_64274126_-"; exonnum "6"; txlen "1597";
19	sraer114_mid	exon	64273944	64274126	0.509295240024828	-	.	gene_id "ENSRNOG00000086281"; transcript_id "ENSRNOG00000086281_tx_29"; exon_id "19_64273944_64274126_-"; exonnum "5"; txlen "1480";
19	sraer114_mid	exon	64273944	64274126	1.46610842575886	-	.	gene_id "ENSRNOG00000086281"; transcript_id "ENSRNOG00000086281_tx_3"; exon_id "19_64273944_64274126_-"; exonnum "4"; txlen "966";
19	sraer114_mid	exon	64273944	64274126	0.505629270371137	-	.	gene_id "ENSRNOG00000086281"; transcript_id "ENSRNOG00000086281_tx_31"; exon_id "19_64273944_64274126_-"; exonnum "4"; txlen "1212";
19	sraer114_mid	exon	64273944	64274126	0.502700777159119	-	.	gene_id "ENSRNOG00000086281"; transcript_id "ENSRNOG00000086281_tx_32"; exon_id "19_64273944_64274126_-"; exonnum "3"; txlen "958";
19	sraer114_mid	exon	64273944	64274126	0.482375337768243	-	.	gene_id "ENSRNOG00000086281"; transcript_id "ENSRNOG00000086281_tx_33"; exon_id "19_64273944_64274126_-"; exonnum "7"; txlen "1408";
19	sraer114_mid	exon	64273944	64274126	0.476224120542696	-	.	gene_id "ENSRNOG00000086281"; transcript_id "ENSRNOG00000086281_tx_34"; exon_id "19_64273944_64274126_-"; exonnum "5"; txlen "1376";
19	sraer114_mid	exon	64273944	64274126	0.468882708441587	-	.	gene_id "ENSRNOG00000086281"; transcript_id "ENSRNOG00000086281_tx_35"; exon_id "19_64273944_64274126_-"; exonnum "6"; txlen "1144";
19	sraer114_mid	exon	64273944	64274126	0.449288748016354	-	.	gene_id "ENSRNOG00000086281"; transcript_id "ENSRNOG00000086281_tx_36"; exon_id "19_64273944_64274126_-"; exonnum "3"; txlen "1190";
19	sraer114_mid	exon	64273944	64274126	0.435794526006961	-	.	gene_id "ENSRNOG00000086281"; transcript_id "ENSRNOG00000086281_tx_37"; exon_id "19_64273944_64274126_-"; exonnum "4"; txlen "1125";
19	sraer114_mid	exon	64273944	64274126	0.413596408876104	-	.	gene_id "ENSRNOG00000086281"; transcript_id "ENSRNOG00000086281_tx_38"; exon_id "19_64273944_64274126_-"; exonnum "4"; txlen "1307";
19	sraer114_mid	exon	64273944	64274126	0.410081881578433	-	.	gene_id "ENSRNOG00000086281"; transcript_id "ENSRNOG00000086281_tx_39"; exon_id "19_64273944_64274126_-"; exonnum "3"; txlen "1147";
19	sraer114_mid	exon	64273944	64274126	1.29740344054642	-	.	gene_id "ENSRNOG00000086281"; transcript_id "ENSRNOG00000086281_tx_4"; exon_id "19_64273944_64274126_-"; exonnum "5"; txlen "1133";
19	sraer114_mid	exon	64273944	64274126	0.403035923279627	-	.	gene_id "ENSRNOG00000086281"; transcript_id "ENSRNOG00000086281_tx_40"; exon_id "19_64273944_64274126_-"; exonnum "6"; txlen "1634";
19	sraer114_mid	exon	64273944	64274126	0.400954851652362	-	.	gene_id "ENSRNOG00000086281"; transcript_id "ENSRNOG00000086281_tx_41"; exon_id "19_64273944_64274126_-"; exonnum "4"; txlen "819";
19	sraer114_mid	exon	64273944	64274126	0.391938785744424	-	.	gene_id "ENSRNOG00000086281"; transcript_id "ENSRNOG00000086281_tx_42"; exon_id "19_64273944_64274126_-"; exonnum "7"; txlen "1754";
19	sraer114_mid	exon	64273944	64274126	0.376445930379929	-	.	gene_id "ENSRNOG00000086281"; transcript_id "ENSRNOG00000086281_tx_43"; exon_id "19_64273944_64274126_-"; exonnum "6"; txlen "1487";
19	sraer114_mid	exon	64273944	64274126	0.368933573001222	-	.	gene_id "ENSRNOG00000086281"; transcript_id "ENSRNOG00000086281_tx_44"; exon_id "19_64273944_64274126_-"; exonnum "4"; txlen "1160";
19	sraer114_mid	exon	64273944	64274126	0.364615003275773	-	.	gene_id "ENSRNOG00000086281"; transcript_id "ENSRNOG00000086281_tx_45"; exon_id "19_64273944_64274126_-"; exonnum "5"; txlen "1124";
19	sraer114_mid	exon	64273944	64274126	0.363782314303448	-	.	gene_id "ENSRNOG00000086281"; transcript_id "ENSRNOG00000086281_tx_46"; exon_id "19_64273944_64274126_-"; exonnum "5"; txlen "1517";
19	sraer114_mid	exon	64273944	64274126	0.363782314303448	-	.	gene_id "ENSRNOG00000086281"; transcript_id "ENSRNOG00000086281_tx_47"; exon_id "19_64273944_64274126_-"; exonnum "6"; txlen "1637";
19	sraer114_mid	exon	64273944	64274126	0.363782314303448	-	.	gene_id "ENSRNOG00000086281"; transcript_id "ENSRNOG00000086281_tx_48"; exon_id "19_64273944_64274126_-"; exonnum "7"; txlen "1711";
19	sraer114_mid	exon	64273944	64274126	0.363782314303448	-	.	gene_id "ENSRNOG00000086281"; transcript_id "ENSRNOG00000086281_tx_49"; exon_id "19_64273944_64274126_-"; exonnum "7"; txlen "1798";
19	sraer114_mid	exon	64273944	64274126	1.2547268272175	-	.	gene_id "ENSRNOG00000086281"; transcript_id "ENSRNOG00000086281_tx_5"; exon_id "19_64273944_64274126_-"; exonnum "5"; txlen "1122";
19	sraer114_mid	exon	64273944	64274126	0.363782314303448	-	.	gene_id "ENSRNOG00000086281"; transcript_id "ENSRNOG00000086281_tx_50"; exon_id "19_64273944_64274126_-"; exonnum "5"; txlen "1474";
19	sraer114_mid	exon	64273944	64274126	0.363782314303448	-	.	gene_id "ENSRNOG00000086281"; transcript_id "ENSRNOG00000086281_tx_51"; exon_id "19_64273944_64274126_-"; exonnum "6"; txlen "1594";
19	sraer114_mid	exon	64273944	64274126	0.363782314303448	-	.	gene_id "ENSRNOG00000086281"; transcript_id "ENSRNOG00000086281_tx_52"; exon_id "19_64273944_64274126_-"; exonnum "7"; txlen "1801";
19	sraer114_mid	exon	64273944	64274126	0.363782314303448	-	.	gene_id "ENSRNOG00000086281"; transcript_id "ENSRNOG00000086281_tx_53"; exon_id "19_64273944_64274126_-"; exonnum "6"; txlen "1490";
19	sraer114_mid	exon	64273944	64274126	0.363782314303448	-	.	gene_id "ENSRNOG00000086281"; transcript_id "ENSRNOG00000086281_tx_54"; exon_id "19_64273944_64274126_-"; exonnum "5"; txlen "1370";
19	sraer114_mid	exon	64273944	64274126	0.363782314303448	-	.	gene_id "ENSRNOG00000086281"; transcript_id "ENSRNOG00000086281_tx_55"; exon_id "19_64273944_64274126_-"; exonnum "6"; txlen "1681";
19	sraer114_mid	exon	64273944	64274126	0.363782314303448	-	.	gene_id "ENSRNOG00000086281"; transcript_id "ENSRNOG00000086281_tx_56"; exon_id "19_64273944_64274126_-"; exonnum "4"; txlen "1348";
19	sraer114_mid	exon	64273944	64274126	0.363782314303448	-	.	gene_id "ENSRNOG00000086281"; transcript_id "ENSRNOG00000086281_tx_57"; exon_id "19_64273944_64274126_-"; exonnum "6"; txlen "1638";
19	sraer114_mid	exon	64273944	64274126	0.363782314303448	-	.	gene_id "ENSRNOG00000086281"; transcript_id "ENSRNOG00000086281_tx_58"; exon_id "19_64273944_64274126_-"; exonnum "6"; txlen "1534";
19	sraer114_mid	exon	64273944	64274126	0.359090291976739	-	.	gene_id "ENSRNOG00000086281"; transcript_id "ENSRNOG00000086281_tx_59"; exon_id "19_64273944_64274126_-"; exonnum "5"; txlen "1283";
19	sraer114_mid	exon	64273944	64274126	1.07978189777146	-	.	gene_id "ENSRNOG00000086281"; transcript_id "ENSRNOG00000086281_tx_6"; exon_id "19_64273944_64274126_-"; exonnum "6"; txlen "1242";
19	sraer114_mid	exon	64273944	64274126	0.354069649590794	-	.	gene_id "ENSRNOG00000086281"; transcript_id "ENSRNOG00000086281_tx_60"; exon_id "19_64273944_64274126_-"; exonnum "6"; txlen "1403";
19	sraer114_mid	exon	64273944	64274126	0.341467738010896	-	.	gene_id "ENSRNOG00000086281"; transcript_id "ENSRNOG00000086281_tx_61"; exon_id "19_64273944_64274126_-"; exonnum "5"; txlen "1075";
19	sraer114_mid	exon	64273944	64274126	0.32409697092489	-	.	gene_id "ENSRNOG00000086281"; transcript_id "ENSRNOG00000086281_tx_62"; exon_id "19_64273944_64274126_-"; exonnum "4"; txlen "1520";
19	sraer114_mid	exon	64273944	64274126	0.32409697092489	-	.	gene_id "ENSRNOG00000086281"; transcript_id "ENSRNOG00000086281_tx_63"; exon_id "19_64273944_64274126_-"; exonnum "5"; txlen "1637";
19	sraer114_mid	exon	64273944	64274126	0.32409697092489	-	.	gene_id "ENSRNOG00000086281"; transcript_id "ENSRNOG00000086281_tx_64"; exon_id "19_64273944_64274126_-"; exonnum "6"; txlen "1798";
19	sraer114_mid	exon	64273944	64274126	0.32409697092489	-	.	gene_id "ENSRNOG00000086281"; transcript_id "ENSRNOG00000086281_tx_65"; exon_id "19_64273944_64274126_-"; exonnum "5"; txlen "1678";
19	sraer114_mid	exon	64273944	64274126	0.32409697092489	-	.	gene_id "ENSRNOG00000086281"; transcript_id "ENSRNOG00000086281_tx_66"; exon_id "19_64273944_64274126_-"; exonnum "5"; txlen "1684";
19	sraer114_mid	exon	64273944	64274126	0.32409697092489	-	.	gene_id "ENSRNOG00000086281"; transcript_id "ENSRNOG00000086281_tx_67"; exon_id "19_64273944_64274126_-"; exonnum "6"; txlen "1842";
19	sraer114_mid	exon	64273944	64274126	0.323495617713407	-	.	gene_id "ENSRNOG00000086281"; transcript_id "ENSRNOG00000086281_tx_68"; exon_id "19_64273944_64274126_-"; exonnum "4"; txlen "1391";
19	sraer114_mid	exon	64273944	64274126	0.310868523132038	-	.	gene_id "ENSRNOG00000086281"; transcript_id "ENSRNOG00000086281_tx_69"; exon_id "19_64273944_64274126_-"; exonnum "5"; txlen "1465";
19	sraer114_mid	exon	64273944	64274126	1.043468205797	-	.	gene_id "ENSRNOG00000086281"; transcript_id "ENSRNOG00000086281_tx_7"; exon_id "19_64273944_64274126_-"; exonnum "6"; txlen "1291";
19	sraer114_mid	exon	64273944	64274126	0.310868523132038	-	.	gene_id "ENSRNOG00000086281"; transcript_id "ENSRNOG00000086281_tx_70"; exon_id "19_64273944_64274126_-"; exonnum "4"; txlen "1468";
19	sraer114_mid	exon	64273944	64274126	0.310868523132038	-	.	gene_id "ENSRNOG00000086281"; transcript_id "ENSRNOG00000086281_tx_71"; exon_id "19_64273944_64274126_-"; exonnum "4"; txlen "1264";
19	sraer114_mid	exon	64273944	64274126	0.310712219840143	-	.	gene_id "ENSRNOG00000086281"; transcript_id "ENSRNOG00000086281_tx_72"; exon_id "19_64273944_64274126_-"; exonnum "5"; txlen "1252";
19	sraer114_mid	exon	64273944	64274126	0.306938554314699	-	.	gene_id "ENSRNOG00000086281"; transcript_id "ENSRNOG00000086281_tx_73"; exon_id "19_64273944_64274126_-"; exonnum "5"; txlen "1294";
19	sraer114_mid	exon	64273944	64274126	0.306465259043185	-	.	gene_id "ENSRNOG00000086281"; transcript_id "ENSRNOG00000086281_tx_74"; exon_id "19_64273944_64274126_-"; exonnum "6"; txlen "1669";
19	sraer114_mid	exon	64273944	64274126	0.285132861297687	-	.	gene_id "ENSRNOG00000086281"; transcript_id "ENSRNOG00000086281_tx_75"; exon_id "19_64273944_64274126_-"; exonnum "6"; txlen "1103";
19	sraer114_mid	exon	64273944	64274126	0.281996032083748	-	.	gene_id "ENSRNOG00000086281"; transcript_id "ENSRNOG00000086281_tx_76"; exon_id "19_64273944_64274126_-"; exonnum "5"; txlen "1560";
19	sraer114_mid	exon	64273944	64274126	0.270748742527451	-	.	gene_id "ENSRNOG00000086281"; transcript_id "ENSRNOG00000086281_tx_78"; exon_id "19_64273944_64274126_-"; exonnum "8"; txlen "1955";
19	sraer114_mid	exon	64273944	64274126	0.270071400818512	-	.	gene_id "ENSRNOG00000086281"; transcript_id "ENSRNOG00000086281_tx_79"; exon_id "19_64273944_64274126_-"; exonnum "7"; txlen "1572";
19	sraer114_mid	exon	64273944	64274126	1.01478642201347	-	.	gene_id "ENSRNOG00000086281"; transcript_id "ENSRNOG00000086281_tx_8"; exon_id "19_64273944_64274126_-"; exonnum "7"; txlen "1411";
19	sraer114_mid	exon	64273944	64274126	0.257616819905746	-	.	gene_id "ENSRNOG00000086281"; transcript_id "ENSRNOG00000086281_tx_80"; exon_id "19_64273944_64274126_-"; exonnum "8"; txlen "1381";
19	sraer114_mid	exon	64273944	64274126	0.257467070776683	-	.	gene_id "ENSRNOG00000086281"; transcript_id "ENSRNOG00000086281_tx_81"; exon_id "19_64273944_64274126_-"; exonnum "3"; txlen "1224";
19	sraer114_mid	exon	64273944	64274126	0.256856099266609	-	.	gene_id "ENSRNOG00000086281"; transcript_id "ENSRNOG00000086281_tx_82"; exon_id "19_64273944_64274126_-"; exonnum "5"; txlen "1549";
19	sraer114_mid	exon	64273944	64274126	0.254305889836747	-	.	gene_id "ENSRNOG00000086281"; transcript_id "ENSRNOG00000086281_tx_83"; exon_id "19_64273944_64274126_-"; exonnum "6"; txlen "1452";
19	sraer114_mid	exon	64273944	64274126	0.250886620054081	-	.	gene_id "ENSRNOG00000086281"; transcript_id "ENSRNOG00000086281_tx_84"; exon_id "19_64273944_64274126_-"; exonnum "7"; txlen "1838";
19	sraer114_mid	exon	64273944	64274126	0.249548259844827	-	.	gene_id "ENSRNOG00000086281"; transcript_id "ENSRNOG00000086281_tx_85"; exon_id "19_64273944_64274126_-"; exonnum "7"; txlen "1261";
19	sraer114_mid	exon	64273944	64274126	0.245645343315164	-	.	gene_id "ENSRNOG00000086281"; transcript_id "ENSRNOG00000086281_tx_86"; exon_id "19_64273944_64274126_-"; exonnum "4"; txlen "808";
19	sraer114_mid	exon	64273944	64274126	0.23093569664674	-	.	gene_id "ENSRNOG00000086281"; transcript_id "ENSRNOG00000086281_tx_87"; exon_id "19_64273944_64274126_-"; exonnum "5"; txlen "928";
19	sraer114_mid	exon	64273944	64274126	0.225944295057143	-	.	gene_id "ENSRNOG00000086281"; transcript_id "ENSRNOG00000086281_tx_89"; exon_id "19_64273944_64274126_-"; exonnum "6"; txlen "1419";
19	sraer114_mid	exon	64273944	64274126	0.980759398720821	-	.	gene_id "ENSRNOG00000086281"; transcript_id "ENSRNOG00000086281_tx_9"; exon_id "19_64273944_64274126_-"; exonnum "5"; txlen "1476";
19	sraer114_mid	exon	64273944	64274126	0.224883612478495	-	.	gene_id "ENSRNOG00000086281"; transcript_id "ENSRNOG00000086281_tx_90"; exon_id "19_64273944_64274126_-"; exonnum "5"; txlen "1479";
19	sraer114_mid	exon	64273944	64274126	0.224883612478495	-	.	gene_id "ENSRNOG00000086281"; transcript_id "ENSRNOG00000086281_tx_91"; exon_id "19_64273944_64274126_-"; exonnum "5"; txlen "1332";
19	sraer114_mid	exon	64273944	64274126	0.224883612478495	-	.	gene_id "ENSRNOG00000086281"; transcript_id "ENSRNOG00000086281_tx_92"; exon_id "19_64273944_64274126_-"; exonnum "6"; txlen "1643";
19	sraer114_mid	exon	64273944	64274126	0.224883612478495	-	.	gene_id "ENSRNOG00000086281"; transcript_id "ENSRNOG00000086281_tx_93"; exon_id "19_64273944_64274126_-"; exonnum "5"; txlen "1436";
19	sraer114_mid	exon	64273944	64274126	0.223193229351479	-	.	gene_id "ENSRNOG00000086281"; transcript_id "ENSRNOG00000086281_tx_94"; exon_id "19_64273944_64274126_-"; exonnum "4"; txlen "917";
19	sraer114_mid	exon	64273944	64274126	0.216017157591331	-	.	gene_id "ENSRNOG00000086281"; transcript_id "ENSRNOG00000086281_tx_95"; exon_id "19_64273944_64274126_-"; exonnum "4"; txlen "1127";
19	sraer114_mid	exon	64273944	64274126	0.215399919326317	-	.	gene_id "ENSRNOG00000086281"; transcript_id "ENSRNOG00000086281_tx_96"; exon_id "19_64273944_64274126_-"; exonnum "6"; txlen "1244";
19	sraer114_mid	exon	64273944	64274126	0.214080391426962	-	.	gene_id "ENSRNOG00000086281"; transcript_id "ENSRNOG00000086281_tx_97"; exon_id "19_64273944_64274126_-"; exonnum "6"; txlen "1718";
19	sraer114_mid	exon	64273944	64274126	0.1933367488564	-	.	gene_id "ENSRNOG00000086281"; transcript_id "ENSRNOG00000086281_tx_98"; exon_id "19_64273944_64274126_-"; exonnum "8"; txlen "2124";
19	sraer114_mid	exon	64273944	64274126	0.191712656446736	-	.	gene_id "ENSRNOG00000086281"; transcript_id "ENSRNOG00000086281_tx_99"; exon_id "19_64273944_64274126_-"; exonnum "4"; txlen "914";
19	sraer114_mid	exon	64273944	64275039	0.075490810768109	-	.	gene_id "ENSRNOG00000086281"; transcript_id "ENSRNOG00000086281_tx_148"; exon_id "19_64273944_64275039_-"; exonnum "5"; txlen "2046";
19	sraer114_mid	exon	64273944	64275039	0.0702962649774986	-	.	gene_id "ENSRNOG00000086281"; transcript_id "ENSRNOG00000086281_tx_154"; exon_id "19_64273944_64275039_-"; exonnum "4"; txlen "1877";
19	sraer114_mid	exon	64273944	64275039	0.0593945540157123	-	.	gene_id "ENSRNOG00000086281"; transcript_id "ENSRNOG00000086281_tx_168"; exon_id "19_64273944_64275039_-"; exonnum "4"; txlen "1730";
19	sraer114_mid	exon	64273944	64275039	0.0528707199839558	-	.	gene_id "ENSRNOG00000086281"; transcript_id "ENSRNOG00000086281_tx_178"; exon_id "19_64273944_64275039_-"; exonnum "6"; txlen "2155";
19	sraer114_mid	exon	64273944	64275039	0.0500879235420104	-	.	gene_id "ENSRNOG00000086281"; transcript_id "ENSRNOG00000086281_tx_180"; exon_id "19_64273944_64275039_-"; exonnum "5"; txlen "2035";
19	sraer114_mid	exon	64273944	64275039	0.0500879235420104	-	.	gene_id "ENSRNOG00000086281"; transcript_id "ENSRNOG00000086281_tx_181"; exon_id "19_64273944_64275039_-"; exonnum "6"; txlen "2008";
19	sraer114_mid	exon	64273944	64275039	0.0500879235420104	-	.	gene_id "ENSRNOG00000086281"; transcript_id "ENSRNOG00000086281_tx_182"; exon_id "19_64273944_64275039_-"; exonnum "5"; txlen "1888";
19	sraer114_mid	exon	64273944	64275039	0.0464853326487006	-	.	gene_id "ENSRNOG00000086281"; transcript_id "ENSRNOG00000086281_tx_185"; exon_id "19_64273944_64275039_-"; exonnum "7"; txlen "2177";
19	sraer114_mid	exon	64273944	64275039	0.0420623082299279	-	.	gene_id "ENSRNOG00000086281"; transcript_id "ENSRNOG00000086281_tx_190"; exon_id "19_64273944_64275039_-"; exonnum "7"; txlen "2324";
19	sraer114_mid	exon	64273944	64275039	0.0413391104789222	-	.	gene_id "ENSRNOG00000086281"; transcript_id "ENSRNOG00000086281_tx_191"; exon_id "19_64273944_64275039_-"; exonnum "7"; txlen "2485";
19	sraer114_mid	exon	64273944	64275039	0.0412154196909445	-	.	gene_id "ENSRNOG00000086281"; transcript_id "ENSRNOG00000086281_tx_192"; exon_id "19_64273944_64275039_-"; exonnum "8"; txlen "2294";
19	sraer114_mid	exon	64273944	64275039	0.0412154196909445	-	.	gene_id "ENSRNOG00000086281"; transcript_id "ENSRNOG00000086281_tx_193"; exon_id "19_64273944_64275039_-"; exonnum "6"; txlen "2057";
19	sraer114_mid	exon	64273944	64275039	0.0412154196909445	-	.	gene_id "ENSRNOG00000086281"; transcript_id "ENSRNOG00000086281_tx_194"; exon_id "19_64273944_64275039_-"; exonnum "7"; txlen "2174";
19	sraer114_mid	exon	64273944	64275039	0.0409491740842885	-	.	gene_id "ENSRNOG00000086281"; transcript_id "ENSRNOG00000086281_tx_196"; exon_id "19_64273944_64275039_-"; exonnum "5"; txlen "2207";
19	sraer114_mid	exon	64273944	64275039	0.0409491740842885	-	.	gene_id "ENSRNOG00000086281"; transcript_id "ENSRNOG00000086281_tx_197"; exon_id "19_64273944_64275039_-"; exonnum "4"; txlen "2038";
19	sraer114_mid	exon	64273944	64275039	0.0385563140369767	-	.	gene_id "ENSRNOG00000086281"; transcript_id "ENSRNOG00000086281_tx_204"; exon_id "19_64273944_64275039_-"; exonnum "6"; txlen "2316";
19	sraer114_mid	exon	64273944	64275039	0.0372265218948077	-	.	gene_id "ENSRNOG00000086281"; transcript_id "ENSRNOG00000086281_tx_211"; exon_id "19_64273944_64275039_-"; exonnum "5"; txlen "1899";
19	sraer114_mid	exon	64273944	64275039	0.0367923952721717	-	.	gene_id "ENSRNOG00000086281"; transcript_id "ENSRNOG00000086281_tx_213"; exon_id "19_64273944_64275039_-"; exonnum "6"; txlen "2204";
19	sraer114_mid	exon	64273944	64275039	0.0335038697053269	-	.	gene_id "ENSRNOG00000086281"; transcript_id "ENSRNOG00000086281_tx_220"; exon_id "19_64273944_64275039_-"; exonnum "6"; txlen "2163";
19	sraer114_mid	exon	64273944	64275039	0.0335038697053269	-	.	gene_id "ENSRNOG00000086281"; transcript_id "ENSRNOG00000086281_tx_221"; exon_id "19_64273944_64275039_-"; exonnum "6"; txlen "2324";
19	sraer114_mid	exon	64273944	64275039	0.0335038697053269	-	.	gene_id "ENSRNOG00000086281"; transcript_id "ENSRNOG00000086281_tx_222"; exon_id "19_64273944_64275039_-"; exonnum "6"; txlen "2016";
19	sraer114_mid	exon	64273944	64275039	0.0307026878630512	-	.	gene_id "ENSRNOG00000086281"; transcript_id "ENSRNOG00000086281_tx_226"; exon_id "19_64273944_64275039_-"; exonnum "8"; txlen "2441";
19	sraer114_mid	exon	64273944	64275039	0.00432104668769757	-	.	gene_id "ENSRNOG00000086281"; transcript_id "ENSRNOG00000086281_tx_228"; exon_id "19_64273944_64275039_-"; exonnum "9"; txlen "3425";
19	sraer114_mid	exon	64273944	64275039	0.00432104668769757	-	.	gene_id "ENSRNOG00000086281"; transcript_id "ENSRNOG00000086281_tx_229"; exon_id "19_64273944_64275039_-"; exonnum "9"; txlen "3032";
19	sraer114_mid	exon	64275641	64275807	0.184962484032303	-	.	gene_id "ENSRNOG00000086281"; transcript_id "ENSRNOG00000086281_tx_104"; exon_id "19_64275641_64275807_-"; exonnum "4"; txlen "1084";
19	sraer114_mid	exon	64275641	64275807	0.175626370359477	-	.	gene_id "ENSRNOG00000086281"; transcript_id "ENSRNOG00000086281_tx_105"; exon_id "19_64275641_64275807_-"; exonnum "5"; txlen "1253";
19	sraer114_mid	exon	64275641	64275807	0.175386811266528	-	.	gene_id "ENSRNOG00000086281"; transcript_id "ENSRNOG00000086281_tx_106"; exon_id "19_64275641_64275807_-"; exonnum "6"; txlen "1577";
19	sraer114_mid	exon	64275641	64275807	0.172841887700331	-	.	gene_id "ENSRNOG00000086281"; transcript_id "ENSRNOG00000086281_tx_107"; exon_id "19_64275641_64275807_-"; exonnum "7"; txlen "1697";
19	sraer114_mid	exon	64275641	64275807	0.171969821307085	-	.	gene_id "ENSRNOG00000086281"; transcript_id "ENSRNOG00000086281_tx_108"; exon_id "19_64275641_64275807_-"; exonnum "4"; txlen "1526";
19	sraer114_mid	exon	64275641	64275807	0.171969821307085	-	.	gene_id "ENSRNOG00000086281"; transcript_id "ENSRNOG00000086281_tx_109"; exon_id "19_64275641_64275807_-"; exonnum "5"; txlen "1684";
19	sraer114_mid	exon	64275641	64275807	0.171969821307085	-	.	gene_id "ENSRNOG00000086281"; transcript_id "ENSRNOG00000086281_tx_110"; exon_id "19_64275641_64275807_-"; exonnum "6"; txlen "1848";
19	sraer114_mid	exon	64275641	64275807	0.171969821307085	-	.	gene_id "ENSRNOG00000086281"; transcript_id "ENSRNOG00000086281_tx_111"; exon_id "19_64275641_64275807_-"; exonnum "8"; txlen "2246";
19	sraer114_mid	exon	64275641	64275807	0.147367459741353	-	.	gene_id "ENSRNOG00000086281"; transcript_id "ENSRNOG00000086281_tx_115"; exon_id "19_64275641_64275807_-"; exonnum "5"; txlen "1643";
19	sraer114_mid	exon	64275641	64275807	0.133279019636674	-	.	gene_id "ENSRNOG00000086281"; transcript_id "ENSRNOG00000086281_tx_119"; exon_id "19_64275641_64275807_-"; exonnum "7"; txlen "1689";
19	sraer114_mid	exon	64275641	64275807	0.719546219578275	-	.	gene_id "ENSRNOG00000086281"; transcript_id "ENSRNOG00000086281_tx_12"; exon_id "19_64275641_64275807_-"; exonnum "3"; txlen "817";
19	sraer114_mid	exon	64275641	64275807	0.123072855367765	-	.	gene_id "ENSRNOG00000086281"; transcript_id "ENSRNOG00000086281_tx_121"; exon_id "19_64275641_64275807_-"; exonnum "4"; txlen "1081";
19	sraer114_mid	exon	64275641	64275807	0.120253496006927	-	.	gene_id "ENSRNOG00000086281"; transcript_id "ENSRNOG00000086281_tx_122"; exon_id "19_64275641_64275807_-"; exonnum "5"; txlen "1677";
19	sraer114_mid	exon	64275641	64275807	0.119921936257877	-	.	gene_id "ENSRNOG00000086281"; transcript_id "ENSRNOG00000086281_tx_123"; exon_id "19_64275641_64275807_-"; exonnum "6"; txlen "1801";
19	sraer114_mid	exon	64275641	64275807	0.118137363736303	-	.	gene_id "ENSRNOG00000086281"; transcript_id "ENSRNOG00000086281_tx_124"; exon_id "19_64275641_64275807_-"; exonnum "6"; txlen "1835";
19	sraer114_mid	exon	64275641	64275807	0.117531644053183	-	.	gene_id "ENSRNOG00000086281"; transcript_id "ENSRNOG00000086281_tx_126"; exon_id "19_64275641_64275807_-"; exonnum "7"; txlen "2348";
19	sraer114_mid	exon	64275641	64275807	0.115351970328025	-	.	gene_id "ENSRNOG00000086281"; transcript_id "ENSRNOG00000086281_tx_127"; exon_id "19_64275641_64275807_-"; exonnum "5"; txlen "1239";
19	sraer114_mid	exon	64275641	64275807	0.105130001506356	-	.	gene_id "ENSRNOG00000086281"; transcript_id "ENSRNOG00000086281_tx_129"; exon_id "19_64275641_64275807_-"; exonnum "6"; txlen "1268";
19	sraer114_mid	exon	64275641	64275807	0.10028949924287	-	.	gene_id "ENSRNOG00000086281"; transcript_id "ENSRNOG00000086281_tx_131"; exon_id "19_64275641_64275807_-"; exonnum "7"; txlen "1921";
19	sraer114_mid	exon	64275641	64275807	0.0945885703259999	-	.	gene_id "ENSRNOG00000086281"; transcript_id "ENSRNOG00000086281_tx_133"; exon_id "19_64275641_64275807_-"; exonnum "5"; txlen "1272";
19	sraer114_mid	exon	64275641	64275807	0.0872546533838807	-	.	gene_id "ENSRNOG00000086281"; transcript_id "ENSRNOG00000086281_tx_138"; exon_id "19_64275641_64275807_-"; exonnum "3"; txlen "828";
19	sraer114_mid	exon	64275641	64275807	0.0843437727923242	-	.	gene_id "ENSRNOG00000086281"; transcript_id "ENSRNOG00000086281_tx_139"; exon_id "19_64275641_64275807_-"; exonnum "4"; txlen "937";
19	sraer114_mid	exon	64275641	64275807	0.0813420867196705	-	.	gene_id "ENSRNOG00000086281"; transcript_id "ENSRNOG00000086281_tx_142"; exon_id "19_64275641_64275807_-"; exonnum "6"; txlen "1359";
19	sraer114_mid	exon	64275641	64275807	0.081319185222435	-	.	gene_id "ENSRNOG00000086281"; transcript_id "ENSRNOG00000086281_tx_143"; exon_id "19_64275641_64275807_-"; exonnum "5"; txlen "1411";
19	sraer114_mid	exon	64275641	64275807	0.0782541103458114	-	.	gene_id "ENSRNOG00000086281"; transcript_id "ENSRNOG00000086281_tx_144"; exon_id "19_64275641_64275807_-"; exonnum "7"; txlen "1550";
19	sraer114_mid	exon	64275641	64275807	0.0774544785612222	-	.	gene_id "ENSRNOG00000086281"; transcript_id "ENSRNOG00000086281_tx_145"; exon_id "19_64275641_64275807_-"; exonnum "7"; txlen "1858";
19	sraer114_mid	exon	64275641	64275807	0.075490810768109	-	.	gene_id "ENSRNOG00000086281"; transcript_id "ENSRNOG00000086281_tx_148"; exon_id "19_64275641_64275807_-"; exonnum "4"; txlen "2046";
19	sraer114_mid	exon	64275641	64275807	0.0743952143458576	-	.	gene_id "ENSRNOG00000086281"; transcript_id "ENSRNOG00000086281_tx_149"; exon_id "19_64275641_64275807_-"; exonnum "4"; txlen "997";
19	sraer114_mid	exon	64275641	64275807	0.689015299709283	-	.	gene_id "ENSRNOG00000086281"; transcript_id "ENSRNOG00000086281_tx_15"; exon_id "19_64275641_64275807_-"; exonnum "5"; txlen "1095";
19	sraer114_mid	exon	64275641	64275807	0.0705454972984569	-	.	gene_id "ENSRNOG00000086281"; transcript_id "ENSRNOG00000086281_tx_153"; exon_id "19_64275641_64275807_-"; exonnum "5"; txlen "924";
19	sraer114_mid	exon	64275641	64275807	0.0702962649774986	-	.	gene_id "ENSRNOG00000086281"; transcript_id "ENSRNOG00000086281_tx_154"; exon_id "19_64275641_64275807_-"; exonnum "3"; txlen "1877";
19	sraer114_mid	exon	64275641	64275807	0.0700844054108543	-	.	gene_id "ENSRNOG00000086281"; transcript_id "ENSRNOG00000086281_tx_155"; exon_id "19_64275641_64275807_-"; exonnum "6"; txlen "1430";
19	sraer114_mid	exon	64275641	64275807	0.0694772295845765	-	.	gene_id "ENSRNOG00000086281"; transcript_id "ENSRNOG00000086281_tx_157"; exon_id "19_64275641_64275807_-"; exonnum "4"; txlen "934";
19	sraer114_mid	exon	64275641	64275807	0.0687514793951164	-	.	gene_id "ENSRNOG00000086281"; transcript_id "ENSRNOG00000086281_tx_159"; exon_id "19_64275641_64275807_-"; exonnum "4"; txlen "986";
19	sraer114_mid	exon	64275641	64275807	0.0676860311547521	-	.	gene_id "ENSRNOG00000086281"; transcript_id "ENSRNOG00000086281_tx_160"; exon_id "19_64275641_64275807_-"; exonnum "5"; txlen "1106";
19	sraer114_mid	exon	64275641	64275807	0.0668735234884422	-	.	gene_id "ENSRNOG00000086281"; transcript_id "ENSRNOG00000086281_tx_161"; exon_id "19_64275641_64275807_-"; exonnum "5"; txlen "1155";
19	sraer114_mid	exon	64275641	64275807	0.0668569073615553	-	.	gene_id "ENSRNOG00000086281"; transcript_id "ENSRNOG00000086281_tx_162"; exon_id "19_64275641_64275807_-"; exonnum "6"; txlen "1569";
19	sraer114_mid	exon	64275641	64275807	0.0637600283155526	-	.	gene_id "ENSRNOG00000086281"; transcript_id "ENSRNOG00000086281_tx_164"; exon_id "19_64275641_64275807_-"; exonnum "5"; txlen "834";
19	sraer114_mid	exon	64275641	64275807	0.0633080504051334	-	.	gene_id "ENSRNOG00000086281"; transcript_id "ENSRNOG00000086281_tx_165"; exon_id "19_64275641_64275807_-"; exonnum "6"; txlen "1370";
19	sraer114_mid	exon	64275641	64275807	0.0593945540157123	-	.	gene_id "ENSRNOG00000086281"; transcript_id "ENSRNOG00000086281_tx_168"; exon_id "19_64275641_64275807_-"; exonnum "3"; txlen "1730";
19	sraer114_mid	exon	64275641	64275807	0.0579471365550944	-	.	gene_id "ENSRNOG00000086281"; transcript_id "ENSRNOG00000086281_tx_169"; exon_id "19_64275641_64275807_-"; exonnum "7"; txlen "2082";
19	sraer114_mid	exon	64275641	64275807	0.0556287682743198	-	.	gene_id "ENSRNOG00000086281"; transcript_id "ENSRNOG00000086281_tx_174"; exon_id "19_64275641_64275807_-"; exonnum "4"; txlen "1068";
19	sraer114_mid	exon	64275641	64275807	0.0535562831912857	-	.	gene_id "ENSRNOG00000086281"; transcript_id "ENSRNOG00000086281_tx_175"; exon_id "19_64275641_64275807_-"; exonnum "7"; txlen "1819";
19	sraer114_mid	exon	64275641	64275807	0.0528707199839558	-	.	gene_id "ENSRNOG00000086281"; transcript_id "ENSRNOG00000086281_tx_178"; exon_id "19_64275641_64275807_-"; exonnum "5"; txlen "2155";
19	sraer114_mid	exon	64275641	64275807	0.0517944095015123	-	.	gene_id "ENSRNOG00000086281"; transcript_id "ENSRNOG00000086281_tx_179"; exon_id "19_64275641_64275807_-"; exonnum "6"; txlen "1654";
19	sraer114_mid	exon	64275641	64275807	0.641666130534195	-	.	gene_id "ENSRNOG00000086281"; transcript_id "ENSRNOG00000086281_tx_18"; exon_id "19_64275641_64275807_-"; exonnum "4"; txlen "975";
19	sraer114_mid	exon	64275641	64275807	0.0500879235420104	-	.	gene_id "ENSRNOG00000086281"; transcript_id "ENSRNOG00000086281_tx_180"; exon_id "19_64275641_64275807_-"; exonnum "4"; txlen "2035";
19	sraer114_mid	exon	64275641	64275807	0.0500879235420104	-	.	gene_id "ENSRNOG00000086281"; transcript_id "ENSRNOG00000086281_tx_181"; exon_id "19_64275641_64275807_-"; exonnum "5"; txlen "2008";
19	sraer114_mid	exon	64275641	64275807	0.0500879235420104	-	.	gene_id "ENSRNOG00000086281"; transcript_id "ENSRNOG00000086281_tx_182"; exon_id "19_64275641_64275807_-"; exonnum "4"; txlen "1888";
19	sraer114_mid	exon	64275641	64275807	0.0496546526221457	-	.	gene_id "ENSRNOG00000086281"; transcript_id "ENSRNOG00000086281_tx_183"; exon_id "19_64275641_64275807_-"; exonnum "4"; txlen "1474";
19	sraer114_mid	exon	64275641	64275807	0.0469508265664749	-	.	gene_id "ENSRNOG00000086281"; transcript_id "ENSRNOG00000086281_tx_184"; exon_id "19_64275641_64275807_-"; exonnum "6"; txlen "1212";
19	sraer114_mid	exon	64275641	64275807	0.0464853326487006	-	.	gene_id "ENSRNOG00000086281"; transcript_id "ENSRNOG00000086281_tx_185"; exon_id "19_64275641_64275807_-"; exonnum "6"; txlen "2177";
19	sraer114_mid	exon	64275641	64275807	0.0462446350194228	-	.	gene_id "ENSRNOG00000086281"; transcript_id "ENSRNOG00000086281_tx_188"; exon_id "19_64275641_64275807_-"; exonnum "5"; txlen "1496";
19	sraer114_mid	exon	64275641	64275807	0.619644992839314	-	.	gene_id "ENSRNOG00000086281"; transcript_id "ENSRNOG00000086281_tx_19"; exon_id "19_64275641_64275807_-"; exonnum "4"; txlen "986";
19	sraer114_mid	exon	64275641	64275807	0.0420623082299279	-	.	gene_id "ENSRNOG00000086281"; transcript_id "ENSRNOG00000086281_tx_190"; exon_id "19_64275641_64275807_-"; exonnum "6"; txlen "2324";
19	sraer114_mid	exon	64275641	64275807	0.0413391104789222	-	.	gene_id "ENSRNOG00000086281"; transcript_id "ENSRNOG00000086281_tx_191"; exon_id "19_64275641_64275807_-"; exonnum "6"; txlen "2485";
19	sraer114_mid	exon	64275641	64275807	0.0412154196909445	-	.	gene_id "ENSRNOG00000086281"; transcript_id "ENSRNOG00000086281_tx_192"; exon_id "19_64275641_64275807_-"; exonnum "7"; txlen "2294";
19	sraer114_mid	exon	64275641	64275807	0.0412154196909445	-	.	gene_id "ENSRNOG00000086281"; transcript_id "ENSRNOG00000086281_tx_193"; exon_id "19_64275641_64275807_-"; exonnum "5"; txlen "2057";
19	sraer114_mid	exon	64275641	64275807	0.0412154196909445	-	.	gene_id "ENSRNOG00000086281"; transcript_id "ENSRNOG00000086281_tx_194"; exon_id "19_64275641_64275807_-"; exonnum "6"; txlen "2174";
19	sraer114_mid	exon	64275641	64275807	0.0410148164637242	-	.	gene_id "ENSRNOG00000086281"; transcript_id "ENSRNOG00000086281_tx_195"; exon_id "19_64275641_64275807_-"; exonnum "5"; txlen "886";
19	sraer114_mid	exon	64275641	64275807	0.0409491740842885	-	.	gene_id "ENSRNOG00000086281"; transcript_id "ENSRNOG00000086281_tx_196"; exon_id "19_64275641_64275807_-"; exonnum "4"; txlen "2207";
19	sraer114_mid	exon	64275641	64275807	0.0409491740842885	-	.	gene_id "ENSRNOG00000086281"; transcript_id "ENSRNOG00000086281_tx_197"; exon_id "19_64275641_64275807_-"; exonnum "3"; txlen "2038";
19	sraer114_mid	exon	64275641	64275807	0.0404356047547817	-	.	gene_id "ENSRNOG00000086281"; transcript_id "ENSRNOG00000086281_tx_198"; exon_id "19_64275641_64275807_-"; exonnum "5"; txlen "652";
19	sraer114_mid	exon	64275641	64275807	1.78520609421906	-	.	gene_id "ENSRNOG00000086281"; transcript_id "ENSRNOG00000086281_tx_2"; exon_id "19_64275641_64275807_-"; exonnum "3"; txlen "964";
19	sraer114_mid	exon	64275641	64275807	0.606915101373534	-	.	gene_id "ENSRNOG00000086281"; transcript_id "ENSRNOG00000086281_tx_20"; exon_id "19_64275641_64275807_-"; exonnum "5"; txlen "1250";
19	sraer114_mid	exon	64275641	64275807	0.0392068664379215	-	.	gene_id "ENSRNOG00000086281"; transcript_id "ENSRNOG00000086281_tx_201"; exon_id "19_64275641_64275807_-"; exonnum "4"; txlen "1515";
19	sraer114_mid	exon	64275641	64275807	0.0392068664379215	-	.	gene_id "ENSRNOG00000086281"; transcript_id "ENSRNOG00000086281_tx_202"; exon_id "19_64275641_64275807_-"; exonnum "3"; txlen "1357";
19	sraer114_mid	exon	64275641	64275807	0.0387256803860922	-	.	gene_id "ENSRNOG00000086281"; transcript_id "ENSRNOG00000086281_tx_203"; exon_id "19_64275641_64275807_-"; exonnum "5"; txlen "1106";
19	sraer114_mid	exon	64275641	64275807	0.0385563140369767	-	.	gene_id "ENSRNOG00000086281"; transcript_id "ENSRNOG00000086281_tx_204"; exon_id "19_64275641_64275807_-"; exonnum "5"; txlen "2316";
19	sraer114_mid	exon	64275641	64275807	0.0382415022640425	-	.	gene_id "ENSRNOG00000086281"; transcript_id "ENSRNOG00000086281_tx_205"; exon_id "19_64275641_64275807_-"; exonnum "5"; txlen "1226";
19	sraer114_mid	exon	64275641	64275807	0.0381177868146459	-	.	gene_id "ENSRNOG00000086281"; transcript_id "ENSRNOG00000086281_tx_207"; exon_id "19_64275641_64275807_-"; exonnum "5"; txlen "1632";
19	sraer114_mid	exon	64275641	64275807	0.0378990118645971	-	.	gene_id "ENSRNOG00000086281"; transcript_id "ENSRNOG00000086281_tx_209"; exon_id "19_64275641_64275807_-"; exonnum "7"; txlen "1988";
19	sraer114_mid	exon	64275641	64275807	0.576427414114411	-	.	gene_id "ENSRNOG00000086281"; transcript_id "ENSRNOG00000086281_tx_21"; exon_id "19_64275641_64275807_-"; exonnum "6"; txlen "1264";
19	sraer114_mid	exon	64275641	64275807	0.0372265218948077	-	.	gene_id "ENSRNOG00000086281"; transcript_id "ENSRNOG00000086281_tx_211"; exon_id "19_64275641_64275807_-"; exonnum "4"; txlen "1899";
19	sraer114_mid	exon	64275641	64275807	0.0370631840979932	-	.	gene_id "ENSRNOG00000086281"; transcript_id "ENSRNOG00000086281_tx_212"; exon_id "19_64275641_64275807_-"; exonnum "3"; txlen "681";
19	sraer114_mid	exon	64275641	64275807	0.0367923952721717	-	.	gene_id "ENSRNOG00000086281"; transcript_id "ENSRNOG00000086281_tx_213"; exon_id "19_64275641_64275807_-"; exonnum "5"; txlen "2204";
19	sraer114_mid	exon	64275641	64275807	0.0359250919969669	-	.	gene_id "ENSRNOG00000086281"; transcript_id "ENSRNOG00000086281_tx_214"; exon_id "19_64275641_64275807_-"; exonnum "4"; txlen "1245";
19	sraer114_mid	exon	64275641	64275807	0.569202196197202	-	.	gene_id "ENSRNOG00000086281"; transcript_id "ENSRNOG00000086281_tx_22"; exon_id "19_64275641_64275807_-"; exonnum "7"; txlen "1528";
19	sraer114_mid	exon	64275641	64275807	0.0335038697053269	-	.	gene_id "ENSRNOG00000086281"; transcript_id "ENSRNOG00000086281_tx_220"; exon_id "19_64275641_64275807_-"; exonnum "5"; txlen "2163";
19	sraer114_mid	exon	64275641	64275807	0.0335038697053269	-	.	gene_id "ENSRNOG00000086281"; transcript_id "ENSRNOG00000086281_tx_221"; exon_id "19_64275641_64275807_-"; exonnum "5"; txlen "2324";
19	sraer114_mid	exon	64275641	64275807	0.0335038697053269	-	.	gene_id "ENSRNOG00000086281"; transcript_id "ENSRNOG00000086281_tx_222"; exon_id "19_64275641_64275807_-"; exonnum "5"; txlen "2016";
19	sraer114_mid	exon	64275641	64275807	0.0331381756369102	-	.	gene_id "ENSRNOG00000086281"; transcript_id "ENSRNOG00000086281_tx_223"; exon_id "19_64275641_64275807_-"; exonnum "5"; txlen "1199";
19	sraer114_mid	exon	64275641	64275807	0.032337274960515	-	.	gene_id "ENSRNOG00000086281"; transcript_id "ENSRNOG00000086281_tx_224"; exon_id "19_64275641_64275807_-"; exonnum "7"; txlen "1774";
19	sraer114_mid	exon	64275641	64275807	0.0318939303860278	-	.	gene_id "ENSRNOG00000086281"; transcript_id "ENSRNOG00000086281_tx_225"; exon_id "19_64275641_64275807_-"; exonnum "6"; txlen "1368";
19	sraer114_mid	exon	64275641	64275807	0.0307026878630512	-	.	gene_id "ENSRNOG00000086281"; transcript_id "ENSRNOG00000086281_tx_226"; exon_id "19_64275641_64275807_-"; exonnum "7"; txlen "2441";
19	sraer114_mid	exon	64275641	64275807	0.00432104668769757	-	.	gene_id "ENSRNOG00000086281"; transcript_id "ENSRNOG00000086281_tx_228"; exon_id "19_64275641_64275807_-"; exonnum "8"; txlen "3425";
19	sraer114_mid	exon	64275641	64275807	0.00432104668769757	-	.	gene_id "ENSRNOG00000086281"; transcript_id "ENSRNOG00000086281_tx_229"; exon_id "19_64275641_64275807_-"; exonnum "8"; txlen "3032";
19	sraer114_mid	exon	64275641	64275807	0.482375337768243	-	.	gene_id "ENSRNOG00000086281"; transcript_id "ENSRNOG00000086281_tx_33"; exon_id "19_64275641_64275807_-"; exonnum "6"; txlen "1408";
19	sraer114_mid	exon	64275641	64275807	0.468882708441587	-	.	gene_id "ENSRNOG00000086281"; transcript_id "ENSRNOG00000086281_tx_35"; exon_id "19_64275641_64275807_-"; exonnum "5"; txlen "1144";
19	sraer114_mid	exon	64275641	64275807	0.435794526006961	-	.	gene_id "ENSRNOG00000086281"; transcript_id "ENSRNOG00000086281_tx_37"; exon_id "19_64275641_64275807_-"; exonnum "3"; txlen "1125";
19	sraer114_mid	exon	64275641	64275807	1.29740344054642	-	.	gene_id "ENSRNOG00000086281"; transcript_id "ENSRNOG00000086281_tx_4"; exon_id "19_64275641_64275807_-"; exonnum "4"; txlen "1133";
19	sraer114_mid	exon	64275641	64275807	1.2547268272175	-	.	gene_id "ENSRNOG00000086281"; transcript_id "ENSRNOG00000086281_tx_5"; exon_id "19_64275641_64275807_-"; exonnum "4"; txlen "1122";
19	sraer114_mid	exon	64275641	64275807	0.359090291976739	-	.	gene_id "ENSRNOG00000086281"; transcript_id "ENSRNOG00000086281_tx_59"; exon_id "19_64275641_64275807_-"; exonnum "4"; txlen "1283";
19	sraer114_mid	exon	64275641	64275807	1.07978189777146	-	.	gene_id "ENSRNOG00000086281"; transcript_id "ENSRNOG00000086281_tx_6"; exon_id "19_64275641_64275807_-"; exonnum "5"; txlen "1242";
19	sraer114_mid	exon	64275641	64275807	0.354069649590794	-	.	gene_id "ENSRNOG00000086281"; transcript_id "ENSRNOG00000086281_tx_60"; exon_id "19_64275641_64275807_-"; exonnum "5"; txlen "1403";
19	sraer114_mid	exon	64275641	64275807	0.323495617713407	-	.	gene_id "ENSRNOG00000086281"; transcript_id "ENSRNOG00000086281_tx_68"; exon_id "19_64275641_64275807_-"; exonnum "3"; txlen "1391";
19	sraer114_mid	exon	64275641	64275807	1.043468205797	-	.	gene_id "ENSRNOG00000086281"; transcript_id "ENSRNOG00000086281_tx_7"; exon_id "19_64275641_64275807_-"; exonnum "5"; txlen "1291";
19	sraer114_mid	exon	64275641	64275807	0.306938554314699	-	.	gene_id "ENSRNOG00000086281"; transcript_id "ENSRNOG00000086281_tx_73"; exon_id "19_64275641_64275807_-"; exonnum "4"; txlen "1294";
19	sraer114_mid	exon	64275641	64275807	0.306465259043185	-	.	gene_id "ENSRNOG00000086281"; transcript_id "ENSRNOG00000086281_tx_74"; exon_id "19_64275641_64275807_-"; exonnum "5"; txlen "1669";
19	sraer114_mid	exon	64275641	64275807	0.285132861297687	-	.	gene_id "ENSRNOG00000086281"; transcript_id "ENSRNOG00000086281_tx_75"; exon_id "19_64275641_64275807_-"; exonnum "5"; txlen "1103";
19	sraer114_mid	exon	64275641	64275807	0.281996032083748	-	.	gene_id "ENSRNOG00000086281"; transcript_id "ENSRNOG00000086281_tx_76"; exon_id "19_64275641_64275807_-"; exonnum "4"; txlen "1560";
19	sraer114_mid	exon	64275641	64275807	0.270748742527451	-	.	gene_id "ENSRNOG00000086281"; transcript_id "ENSRNOG00000086281_tx_78"; exon_id "19_64275641_64275807_-"; exonnum "7"; txlen "1955";
19	sraer114_mid	exon	64275641	64275807	0.270071400818512	-	.	gene_id "ENSRNOG00000086281"; transcript_id "ENSRNOG00000086281_tx_79"; exon_id "19_64275641_64275807_-"; exonnum "6"; txlen "1572";
19	sraer114_mid	exon	64275641	64275807	1.01478642201347	-	.	gene_id "ENSRNOG00000086281"; transcript_id "ENSRNOG00000086281_tx_8"; exon_id "19_64275641_64275807_-"; exonnum "6"; txlen "1411";
19	sraer114_mid	exon	64275641	64275807	0.257616819905746	-	.	gene_id "ENSRNOG00000086281"; transcript_id "ENSRNOG00000086281_tx_80"; exon_id "19_64275641_64275807_-"; exonnum "7"; txlen "1381";
19	sraer114_mid	exon	64275641	64275807	0.256856099266609	-	.	gene_id "ENSRNOG00000086281"; transcript_id "ENSRNOG00000086281_tx_82"; exon_id "19_64275641_64275807_-"; exonnum "4"; txlen "1549";
19	sraer114_mid	exon	64275641	64275807	0.254305889836747	-	.	gene_id "ENSRNOG00000086281"; transcript_id "ENSRNOG00000086281_tx_83"; exon_id "19_64275641_64275807_-"; exonnum "5"; txlen "1452";
19	sraer114_mid	exon	64275641	64275807	0.250886620054081	-	.	gene_id "ENSRNOG00000086281"; transcript_id "ENSRNOG00000086281_tx_84"; exon_id "19_64275641_64275807_-"; exonnum "6"; txlen "1838";
19	sraer114_mid	exon	64275641	64275807	0.249548259844827	-	.	gene_id "ENSRNOG00000086281"; transcript_id "ENSRNOG00000086281_tx_85"; exon_id "19_64275641_64275807_-"; exonnum "6"; txlen "1261";
19	sraer114_mid	exon	64275641	64275807	0.225944295057143	-	.	gene_id "ENSRNOG00000086281"; transcript_id "ENSRNOG00000086281_tx_89"; exon_id "19_64275641_64275807_-"; exonnum "5"; txlen "1419";
19	sraer114_mid	exon	64275641	64275807	0.214080391426962	-	.	gene_id "ENSRNOG00000086281"; transcript_id "ENSRNOG00000086281_tx_97"; exon_id "19_64275641_64275807_-"; exonnum "5"; txlen "1718";
19	sraer114_mid	exon	64275641	64275807	0.1933367488564	-	.	gene_id "ENSRNOG00000086281"; transcript_id "ENSRNOG00000086281_tx_98"; exon_id "19_64275641_64275807_-"; exonnum "7"; txlen "2124";
19	sraer114_mid	exon	64276411	64276568	0.190282894982191	-	.	gene_id "ENSRNOG00000086281"; transcript_id "ENSRNOG00000086281_tx_101"; exon_id "19_64276411_64276568_-"; exonnum "3"; txlen "1116";
19	sraer114_mid	exon	64276411	64276568	0.175386811266528	-	.	gene_id "ENSRNOG00000086281"; transcript_id "ENSRNOG00000086281_tx_106"; exon_id "19_64276411_64276568_-"; exonnum "5"; txlen "1577";
19	sraer114_mid	exon	64276411	64276568	0.172841887700331	-	.	gene_id "ENSRNOG00000086281"; transcript_id "ENSRNOG00000086281_tx_107"; exon_id "19_64276411_64276568_-"; exonnum "6"; txlen "1697";
19	sraer114_mid	exon	64276411	64276568	0.171969821307085	-	.	gene_id "ENSRNOG00000086281"; transcript_id "ENSRNOG00000086281_tx_109"; exon_id "19_64276411_64276568_-"; exonnum "4"; txlen "1684";
19	sraer114_mid	exon	64276411	64276568	0.171969821307085	-	.	gene_id "ENSRNOG00000086281"; transcript_id "ENSRNOG00000086281_tx_110"; exon_id "19_64276411_64276568_-"; exonnum "5"; txlen "1848";
19	sraer114_mid	exon	64276411	64276568	0.171969821307085	-	.	gene_id "ENSRNOG00000086281"; transcript_id "ENSRNOG00000086281_tx_111"; exon_id "19_64276411_64276568_-"; exonnum "7"; txlen "2246";
19	sraer114_mid	exon	64276411	64276568	0.168271954110987	-	.	gene_id "ENSRNOG00000086281"; transcript_id "ENSRNOG00000086281_tx_112"; exon_id "19_64276411_64276568_-"; exonnum "4"; txlen "1059";
19	sraer114_mid	exon	64276411	64276568	0.145585787335558	-	.	gene_id "ENSRNOG00000086281"; transcript_id "ENSRNOG00000086281_tx_116"; exon_id "19_64276411_64276568_-"; exonnum "4"; txlen "977";
19	sraer114_mid	exon	64276411	64276568	0.133356148489852	-	.	gene_id "ENSRNOG00000086281"; transcript_id "ENSRNOG00000086281_tx_118"; exon_id "19_64276411_64276568_-"; exonnum "5"; txlen "1241";
19	sraer114_mid	exon	64276411	64276568	0.133279019636674	-	.	gene_id "ENSRNOG00000086281"; transcript_id "ENSRNOG00000086281_tx_119"; exon_id "19_64276411_64276568_-"; exonnum "6"; txlen "1689";
19	sraer114_mid	exon	64276411	64276568	0.124389056987956	-	.	gene_id "ENSRNOG00000086281"; transcript_id "ENSRNOG00000086281_tx_120"; exon_id "19_64276411_64276568_-"; exonnum "4"; txlen "1236";
19	sraer114_mid	exon	64276411	64276568	0.119921936257877	-	.	gene_id "ENSRNOG00000086281"; transcript_id "ENSRNOG00000086281_tx_123"; exon_id "19_64276411_64276568_-"; exonnum "5"; txlen "1801";
19	sraer114_mid	exon	64276411	64276568	0.118137363736303	-	.	gene_id "ENSRNOG00000086281"; transcript_id "ENSRNOG00000086281_tx_124"; exon_id "19_64276411_64276568_-"; exonnum "5"; txlen "1835";
19	sraer114_mid	exon	64276411	64276568	0.117531644053183	-	.	gene_id "ENSRNOG00000086281"; transcript_id "ENSRNOG00000086281_tx_126"; exon_id "19_64276411_64276568_-"; exonnum "6"; txlen "2348";
19	sraer114_mid	exon	64276411	64276568	0.115351970328025	-	.	gene_id "ENSRNOG00000086281"; transcript_id "ENSRNOG00000086281_tx_127"; exon_id "19_64276411_64276568_-"; exonnum "4"; txlen "1239";
19	sraer114_mid	exon	64276411	64276568	0.107240552593827	-	.	gene_id "ENSRNOG00000086281"; transcript_id "ENSRNOG00000086281_tx_128"; exon_id "19_64276411_64276568_-"; exonnum "4"; txlen "1285";
19	sraer114_mid	exon	64276411	64276568	0.105130001506356	-	.	gene_id "ENSRNOG00000086281"; transcript_id "ENSRNOG00000086281_tx_129"; exon_id "19_64276411_64276568_-"; exonnum "5"; txlen "1268";
19	sraer114_mid	exon	64276411	64276568	0.10028949924287	-	.	gene_id "ENSRNOG00000086281"; transcript_id "ENSRNOG00000086281_tx_131"; exon_id "19_64276411_64276568_-"; exonnum "6"; txlen "1921";
19	sraer114_mid	exon	64276411	64276568	0.100082986331011	-	.	gene_id "ENSRNOG00000086281"; transcript_id "ENSRNOG00000086281_tx_132"; exon_id "19_64276411_64276568_-"; exonnum "6"; txlen "1361";
19	sraer114_mid	exon	64276411	64276568	0.0841516212558105	-	.	gene_id "ENSRNOG00000086281"; transcript_id "ENSRNOG00000086281_tx_140"; exon_id "19_64276411_64276568_-"; exonnum "5"; txlen "1097";
19	sraer114_mid	exon	64276411	64276568	0.0813420867196705	-	.	gene_id "ENSRNOG00000086281"; transcript_id "ENSRNOG00000086281_tx_142"; exon_id "19_64276411_64276568_-"; exonnum "5"; txlen "1359";
19	sraer114_mid	exon	64276411	64276568	0.0782541103458114	-	.	gene_id "ENSRNOG00000086281"; transcript_id "ENSRNOG00000086281_tx_144"; exon_id "19_64276411_64276568_-"; exonnum "6"; txlen "1550";
19	sraer114_mid	exon	64276411	64276568	0.0774544785612222	-	.	gene_id "ENSRNOG00000086281"; transcript_id "ENSRNOG00000086281_tx_145"; exon_id "19_64276411_64276568_-"; exonnum "6"; txlen "1858";
19	sraer114_mid	exon	64276411	64276568	0.689015299709283	-	.	gene_id "ENSRNOG00000086281"; transcript_id "ENSRNOG00000086281_tx_15"; exon_id "19_64276411_64276568_-"; exonnum "4"; txlen "1095";
19	sraer114_mid	exon	64276411	64276568	0.0705454972984569	-	.	gene_id "ENSRNOG00000086281"; transcript_id "ENSRNOG00000086281_tx_153"; exon_id "19_64276411_64276568_-"; exonnum "4"; txlen "924";
19	sraer114_mid	exon	64276411	64276568	0.0700844054108543	-	.	gene_id "ENSRNOG00000086281"; transcript_id "ENSRNOG00000086281_tx_155"; exon_id "19_64276411_64276568_-"; exonnum "5"; txlen "1430";
19	sraer114_mid	exon	64276411	64276568	0.069551891585624	-	.	gene_id "ENSRNOG00000086281"; transcript_id "ENSRNOG00000086281_tx_156"; exon_id "19_64276411_64276568_-"; exonnum "5"; txlen "1410";
19	sraer114_mid	exon	64276411	64276568	0.0687514793951164	-	.	gene_id "ENSRNOG00000086281"; transcript_id "ENSRNOG00000086281_tx_159"; exon_id "19_64276411_64276568_-"; exonnum "3"; txlen "986";
19	sraer114_mid	exon	64276411	64276568	0.0676860311547521	-	.	gene_id "ENSRNOG00000086281"; transcript_id "ENSRNOG00000086281_tx_160"; exon_id "19_64276411_64276568_-"; exonnum "4"; txlen "1106";
19	sraer114_mid	exon	64276411	64276568	0.0668735234884422	-	.	gene_id "ENSRNOG00000086281"; transcript_id "ENSRNOG00000086281_tx_161"; exon_id "19_64276411_64276568_-"; exonnum "4"; txlen "1155";
19	sraer114_mid	exon	64276411	64276568	0.0668569073615553	-	.	gene_id "ENSRNOG00000086281"; transcript_id "ENSRNOG00000086281_tx_162"; exon_id "19_64276411_64276568_-"; exonnum "5"; txlen "1569";
19	sraer114_mid	exon	64276411	64276568	0.0579471365550944	-	.	gene_id "ENSRNOG00000086281"; transcript_id "ENSRNOG00000086281_tx_169"; exon_id "19_64276411_64276568_-"; exonnum "6"; txlen "2082";
19	sraer114_mid	exon	64276411	64276568	0.0561940518901954	-	.	gene_id "ENSRNOG00000086281"; transcript_id "ENSRNOG00000086281_tx_173"; exon_id "19_64276411_64276568_-"; exonnum "5"; txlen "1405";
19	sraer114_mid	exon	64276411	64276568	0.0535562831912857	-	.	gene_id "ENSRNOG00000086281"; transcript_id "ENSRNOG00000086281_tx_175"; exon_id "19_64276411_64276568_-"; exonnum "6"; txlen "1819";
19	sraer114_mid	exon	64276411	64276568	0.0528707199839558	-	.	gene_id "ENSRNOG00000086281"; transcript_id "ENSRNOG00000086281_tx_178"; exon_id "19_64276411_64276568_-"; exonnum "4"; txlen "2155";
19	sraer114_mid	exon	64276411	64276568	0.0517944095015123	-	.	gene_id "ENSRNOG00000086281"; transcript_id "ENSRNOG00000086281_tx_179"; exon_id "19_64276411_64276568_-"; exonnum "5"; txlen "1654";
19	sraer114_mid	exon	64276411	64276568	0.641666130534195	-	.	gene_id "ENSRNOG00000086281"; transcript_id "ENSRNOG00000086281_tx_18"; exon_id "19_64276411_64276568_-"; exonnum "3"; txlen "975";
19	sraer114_mid	exon	64276411	64276568	0.0500879235420104	-	.	gene_id "ENSRNOG00000086281"; transcript_id "ENSRNOG00000086281_tx_180"; exon_id "19_64276411_64276568_-"; exonnum "3"; txlen "2035";
19	sraer114_mid	exon	64276411	64276568	0.0500879235420104	-	.	gene_id "ENSRNOG00000086281"; transcript_id "ENSRNOG00000086281_tx_181"; exon_id "19_64276411_64276568_-"; exonnum "4"; txlen "2008";
19	sraer114_mid	exon	64276411	64276568	0.0500879235420104	-	.	gene_id "ENSRNOG00000086281"; transcript_id "ENSRNOG00000086281_tx_182"; exon_id "19_64276411_64276568_-"; exonnum "3"; txlen "1888";
19	sraer114_mid	exon	64276411	64276568	0.0469508265664749	-	.	gene_id "ENSRNOG00000086281"; transcript_id "ENSRNOG00000086281_tx_184"; exon_id "19_64276411_64276568_-"; exonnum "5"; txlen "1212";
19	sraer114_mid	exon	64276411	64276568	0.0464853326487006	-	.	gene_id "ENSRNOG00000086281"; transcript_id "ENSRNOG00000086281_tx_185"; exon_id "19_64276411_64276568_-"; exonnum "5"; txlen "2177";
19	sraer114_mid	exon	64276411	64276568	0.0430902978254721	-	.	gene_id "ENSRNOG00000086281"; transcript_id "ENSRNOG00000086281_tx_189"; exon_id "19_64276411_64276568_-"; exonnum "6"; txlen "1214";
19	sraer114_mid	exon	64276411	64276568	0.0420623082299279	-	.	gene_id "ENSRNOG00000086281"; transcript_id "ENSRNOG00000086281_tx_190"; exon_id "19_64276411_64276568_-"; exonnum "5"; txlen "2324";
19	sraer114_mid	exon	64276411	64276568	0.0413391104789222	-	.	gene_id "ENSRNOG00000086281"; transcript_id "ENSRNOG00000086281_tx_191"; exon_id "19_64276411_64276568_-"; exonnum "5"; txlen "2485";
19	sraer114_mid	exon	64276411	64276568	0.0412154196909445	-	.	gene_id "ENSRNOG00000086281"; transcript_id "ENSRNOG00000086281_tx_192"; exon_id "19_64276411_64276568_-"; exonnum "6"; txlen "2294";
19	sraer114_mid	exon	64276411	64276568	0.0412154196909445	-	.	gene_id "ENSRNOG00000086281"; transcript_id "ENSRNOG00000086281_tx_193"; exon_id "19_64276411_64276568_-"; exonnum "4"; txlen "2057";
19	sraer114_mid	exon	64276411	64276568	0.0412154196909445	-	.	gene_id "ENSRNOG00000086281"; transcript_id "ENSRNOG00000086281_tx_194"; exon_id "19_64276411_64276568_-"; exonnum "5"; txlen "2174";
19	sraer114_mid	exon	64276411	64276568	0.0392068664379215	-	.	gene_id "ENSRNOG00000086281"; transcript_id "ENSRNOG00000086281_tx_201"; exon_id "19_64276411_64276568_-"; exonnum "3"; txlen "1515";
19	sraer114_mid	exon	64276411	64276568	0.0385563140369767	-	.	gene_id "ENSRNOG00000086281"; transcript_id "ENSRNOG00000086281_tx_204"; exon_id "19_64276411_64276568_-"; exonnum "4"; txlen "2316";
19	sraer114_mid	exon	64276411	64276568	0.0382415022640425	-	.	gene_id "ENSRNOG00000086281"; transcript_id "ENSRNOG00000086281_tx_205"; exon_id "19_64276411_64276568_-"; exonnum "4"; txlen "1226";
19	sraer114_mid	exon	64276411	64276568	0.0381177868146459	-	.	gene_id "ENSRNOG00000086281"; transcript_id "ENSRNOG00000086281_tx_207"; exon_id "19_64276411_64276568_-"; exonnum "4"; txlen "1632";
19	sraer114_mid	exon	64276411	64276568	0.0378990118645971	-	.	gene_id "ENSRNOG00000086281"; transcript_id "ENSRNOG00000086281_tx_209"; exon_id "19_64276411_64276568_-"; exonnum "6"; txlen "1988";
19	sraer114_mid	exon	64276411	64276568	0.576427414114411	-	.	gene_id "ENSRNOG00000086281"; transcript_id "ENSRNOG00000086281_tx_21"; exon_id "19_64276411_64276568_-"; exonnum "5"; txlen "1264";
19	sraer114_mid	exon	64276411	64276568	0.0367923952721717	-	.	gene_id "ENSRNOG00000086281"; transcript_id "ENSRNOG00000086281_tx_213"; exon_id "19_64276411_64276568_-"; exonnum "4"; txlen "2204";
19	sraer114_mid	exon	64276411	64276568	0.0335353212037851	-	.	gene_id "ENSRNOG00000086281"; transcript_id "ENSRNOG00000086281_tx_219"; exon_id "19_64276411_64276568_-"; exonnum "5"; txlen "1192";
19	sraer114_mid	exon	64276411	64276568	0.569202196197202	-	.	gene_id "ENSRNOG00000086281"; transcript_id "ENSRNOG00000086281_tx_22"; exon_id "19_64276411_64276568_-"; exonnum "6"; txlen "1528";
19	sraer114_mid	exon	64276411	64276568	0.0331381756369102	-	.	gene_id "ENSRNOG00000086281"; transcript_id "ENSRNOG00000086281_tx_223"; exon_id "19_64276411_64276568_-"; exonnum "4"; txlen "1199";
19	sraer114_mid	exon	64276411	64276568	0.032337274960515	-	.	gene_id "ENSRNOG00000086281"; transcript_id "ENSRNOG00000086281_tx_224"; exon_id "19_64276411_64276568_-"; exonnum "6"; txlen "1774";
19	sraer114_mid	exon	64276411	64276568	0.0318939303860278	-	.	gene_id "ENSRNOG00000086281"; transcript_id "ENSRNOG00000086281_tx_225"; exon_id "19_64276411_64276568_-"; exonnum "5"; txlen "1368";
19	sraer114_mid	exon	64276411	64276568	0.0307026878630512	-	.	gene_id "ENSRNOG00000086281"; transcript_id "ENSRNOG00000086281_tx_226"; exon_id "19_64276411_64276568_-"; exonnum "6"; txlen "2441";
19	sraer114_mid	exon	64276411	64276568	0.0306145578801043	-	.	gene_id "ENSRNOG00000086281"; transcript_id "ENSRNOG00000086281_tx_227"; exon_id "19_64276411_64276568_-"; exonnum "3"; txlen "819";
19	sraer114_mid	exon	64276411	64276568	0.00432104668769757	-	.	gene_id "ENSRNOG00000086281"; transcript_id "ENSRNOG00000086281_tx_228"; exon_id "19_64276411_64276568_-"; exonnum "7"; txlen "3425";
19	sraer114_mid	exon	64276411	64276568	0.00432104668769757	-	.	gene_id "ENSRNOG00000086281"; transcript_id "ENSRNOG00000086281_tx_229"; exon_id "19_64276411_64276568_-"; exonnum "7"; txlen "3032";
19	sraer114_mid	exon	64276411	64276568	0.510798049901353	-	.	gene_id "ENSRNOG00000086281"; transcript_id "ENSRNOG00000086281_tx_25"; exon_id "19_64276411_64276568_-"; exonnum "3"; txlen "955";
19	sraer114_mid	exon	64276411	64276568	0.482375337768243	-	.	gene_id "ENSRNOG00000086281"; transcript_id "ENSRNOG00000086281_tx_33"; exon_id "19_64276411_64276568_-"; exonnum "5"; txlen "1408";
19	sraer114_mid	exon	64276411	64276568	0.468882708441587	-	.	gene_id "ENSRNOG00000086281"; transcript_id "ENSRNOG00000086281_tx_35"; exon_id "19_64276411_64276568_-"; exonnum "4"; txlen "1144";
19	sraer114_mid	exon	64276411	64276568	0.403035923279627	-	.	gene_id "ENSRNOG00000086281"; transcript_id "ENSRNOG00000086281_tx_40"; exon_id "19_64276411_64276568_-"; exonnum "5"; txlen "1634";
19	sraer114_mid	exon	64276411	64276568	0.391938785744424	-	.	gene_id "ENSRNOG00000086281"; transcript_id "ENSRNOG00000086281_tx_42"; exon_id "19_64276411_64276568_-"; exonnum "6"; txlen "1754";
19	sraer114_mid	exon	64276411	64276568	0.376445930379929	-	.	gene_id "ENSRNOG00000086281"; transcript_id "ENSRNOG00000086281_tx_43"; exon_id "19_64276411_64276568_-"; exonnum "5"; txlen "1487";
19	sraer114_mid	exon	64276411	64276568	0.364615003275773	-	.	gene_id "ENSRNOG00000086281"; transcript_id "ENSRNOG00000086281_tx_45"; exon_id "19_64276411_64276568_-"; exonnum "4"; txlen "1124";
19	sraer114_mid	exon	64276411	64276568	0.363782314303448	-	.	gene_id "ENSRNOG00000086281"; transcript_id "ENSRNOG00000086281_tx_46"; exon_id "19_64276411_64276568_-"; exonnum "4"; txlen "1517";
19	sraer114_mid	exon	64276411	64276568	0.363782314303448	-	.	gene_id "ENSRNOG00000086281"; transcript_id "ENSRNOG00000086281_tx_47"; exon_id "19_64276411_64276568_-"; exonnum "5"; txlen "1637";
19	sraer114_mid	exon	64276411	64276568	0.363782314303448	-	.	gene_id "ENSRNOG00000086281"; transcript_id "ENSRNOG00000086281_tx_48"; exon_id "19_64276411_64276568_-"; exonnum "6"; txlen "1711";
19	sraer114_mid	exon	64276411	64276568	0.363782314303448	-	.	gene_id "ENSRNOG00000086281"; transcript_id "ENSRNOG00000086281_tx_49"; exon_id "19_64276411_64276568_-"; exonnum "6"; txlen "1798";
19	sraer114_mid	exon	64276411	64276568	1.2547268272175	-	.	gene_id "ENSRNOG00000086281"; transcript_id "ENSRNOG00000086281_tx_5"; exon_id "19_64276411_64276568_-"; exonnum "3"; txlen "1122";
19	sraer114_mid	exon	64276411	64276568	0.363782314303448	-	.	gene_id "ENSRNOG00000086281"; transcript_id "ENSRNOG00000086281_tx_50"; exon_id "19_64276411_64276568_-"; exonnum "4"; txlen "1474";
19	sraer114_mid	exon	64276411	64276568	0.363782314303448	-	.	gene_id "ENSRNOG00000086281"; transcript_id "ENSRNOG00000086281_tx_51"; exon_id "19_64276411_64276568_-"; exonnum "5"; txlen "1594";
19	sraer114_mid	exon	64276411	64276568	0.363782314303448	-	.	gene_id "ENSRNOG00000086281"; transcript_id "ENSRNOG00000086281_tx_52"; exon_id "19_64276411_64276568_-"; exonnum "6"; txlen "1801";
19	sraer114_mid	exon	64276411	64276568	0.363782314303448	-	.	gene_id "ENSRNOG00000086281"; transcript_id "ENSRNOG00000086281_tx_53"; exon_id "19_64276411_64276568_-"; exonnum "5"; txlen "1490";
19	sraer114_mid	exon	64276411	64276568	0.363782314303448	-	.	gene_id "ENSRNOG00000086281"; transcript_id "ENSRNOG00000086281_tx_54"; exon_id "19_64276411_64276568_-"; exonnum "4"; txlen "1370";
19	sraer114_mid	exon	64276411	64276568	0.363782314303448	-	.	gene_id "ENSRNOG00000086281"; transcript_id "ENSRNOG00000086281_tx_55"; exon_id "19_64276411_64276568_-"; exonnum "5"; txlen "1681";
19	sraer114_mid	exon	64276411	64276568	0.363782314303448	-	.	gene_id "ENSRNOG00000086281"; transcript_id "ENSRNOG00000086281_tx_56"; exon_id "19_64276411_64276568_-"; exonnum "3"; txlen "1348";
19	sraer114_mid	exon	64276411	64276568	0.363782314303448	-	.	gene_id "ENSRNOG00000086281"; transcript_id "ENSRNOG00000086281_tx_57"; exon_id "19_64276411_64276568_-"; exonnum "5"; txlen "1638";
19	sraer114_mid	exon	64276411	64276568	0.363782314303448	-	.	gene_id "ENSRNOG00000086281"; transcript_id "ENSRNOG00000086281_tx_58"; exon_id "19_64276411_64276568_-"; exonnum "5"; txlen "1534";
19	sraer114_mid	exon	64276411	64276568	0.359090291976739	-	.	gene_id "ENSRNOG00000086281"; transcript_id "ENSRNOG00000086281_tx_59"; exon_id "19_64276411_64276568_-"; exonnum "3"; txlen "1283";
19	sraer114_mid	exon	64276411	64276568	1.07978189777146	-	.	gene_id "ENSRNOG00000086281"; transcript_id "ENSRNOG00000086281_tx_6"; exon_id "19_64276411_64276568_-"; exonnum "4"; txlen "1242";
19	sraer114_mid	exon	64276411	64276568	0.354069649590794	-	.	gene_id "ENSRNOG00000086281"; transcript_id "ENSRNOG00000086281_tx_60"; exon_id "19_64276411_64276568_-"; exonnum "4"; txlen "1403";
19	sraer114_mid	exon	64276411	64276568	0.341467738010896	-	.	gene_id "ENSRNOG00000086281"; transcript_id "ENSRNOG00000086281_tx_61"; exon_id "19_64276411_64276568_-"; exonnum "4"; txlen "1075";
19	sraer114_mid	exon	64276411	64276568	0.32409697092489	-	.	gene_id "ENSRNOG00000086281"; transcript_id "ENSRNOG00000086281_tx_64"; exon_id "19_64276411_64276568_-"; exonnum "5"; txlen "1798";
19	sraer114_mid	exon	64276411	64276568	0.32409697092489	-	.	gene_id "ENSRNOG00000086281"; transcript_id "ENSRNOG00000086281_tx_65"; exon_id "19_64276411_64276568_-"; exonnum "4"; txlen "1678";
19	sraer114_mid	exon	64276411	64276568	0.32409697092489	-	.	gene_id "ENSRNOG00000086281"; transcript_id "ENSRNOG00000086281_tx_67"; exon_id "19_64276411_64276568_-"; exonnum "5"; txlen "1842";
19	sraer114_mid	exon	64276411	64276568	0.310868523132038	-	.	gene_id "ENSRNOG00000086281"; transcript_id "ENSRNOG00000086281_tx_69"; exon_id "19_64276411_64276568_-"; exonnum "4"; txlen "1465";
19	sraer114_mid	exon	64276411	64276568	1.043468205797	-	.	gene_id "ENSRNOG00000086281"; transcript_id "ENSRNOG00000086281_tx_7"; exon_id "19_64276411_64276568_-"; exonnum "4"; txlen "1291";
19	sraer114_mid	exon	64276411	64276568	0.306465259043185	-	.	gene_id "ENSRNOG00000086281"; transcript_id "ENSRNOG00000086281_tx_74"; exon_id "19_64276411_64276568_-"; exonnum "4"; txlen "1669";
19	sraer114_mid	exon	64276411	64276568	0.270748742527451	-	.	gene_id "ENSRNOG00000086281"; transcript_id "ENSRNOG00000086281_tx_78"; exon_id "19_64276411_64276568_-"; exonnum "6"; txlen "1955";
19	sraer114_mid	exon	64276411	64276568	0.270071400818512	-	.	gene_id "ENSRNOG00000086281"; transcript_id "ENSRNOG00000086281_tx_79"; exon_id "19_64276411_64276568_-"; exonnum "5"; txlen "1572";
19	sraer114_mid	exon	64276411	64276568	1.01478642201347	-	.	gene_id "ENSRNOG00000086281"; transcript_id "ENSRNOG00000086281_tx_8"; exon_id "19_64276411_64276568_-"; exonnum "5"; txlen "1411";
19	sraer114_mid	exon	64276411	64276568	0.257616819905746	-	.	gene_id "ENSRNOG00000086281"; transcript_id "ENSRNOG00000086281_tx_80"; exon_id "19_64276411_64276568_-"; exonnum "6"; txlen "1381";
19	sraer114_mid	exon	64276411	64276568	0.256856099266609	-	.	gene_id "ENSRNOG00000086281"; transcript_id "ENSRNOG00000086281_tx_82"; exon_id "19_64276411_64276568_-"; exonnum "3"; txlen "1549";
19	sraer114_mid	exon	64276411	64276568	0.254305889836747	-	.	gene_id "ENSRNOG00000086281"; transcript_id "ENSRNOG00000086281_tx_83"; exon_id "19_64276411_64276568_-"; exonnum "4"; txlen "1452";
19	sraer114_mid	exon	64276411	64276568	0.250886620054081	-	.	gene_id "ENSRNOG00000086281"; transcript_id "ENSRNOG00000086281_tx_84"; exon_id "19_64276411_64276568_-"; exonnum "5"; txlen "1838";
19	sraer114_mid	exon	64276411	64276568	0.249548259844827	-	.	gene_id "ENSRNOG00000086281"; transcript_id "ENSRNOG00000086281_tx_85"; exon_id "19_64276411_64276568_-"; exonnum "5"; txlen "1261";
19	sraer114_mid	exon	64276411	64276568	0.245645343315164	-	.	gene_id "ENSRNOG00000086281"; transcript_id "ENSRNOG00000086281_tx_86"; exon_id "19_64276411_64276568_-"; exonnum "3"; txlen "808";
19	sraer114_mid	exon	64276411	64276568	0.23093569664674	-	.	gene_id "ENSRNOG00000086281"; transcript_id "ENSRNOG00000086281_tx_87"; exon_id "19_64276411_64276568_-"; exonnum "4"; txlen "928";
19	sraer114_mid	exon	64276411	64276568	0.215399919326317	-	.	gene_id "ENSRNOG00000086281"; transcript_id "ENSRNOG00000086281_tx_96"; exon_id "19_64276411_64276568_-"; exonnum "5"; txlen "1244";
19	sraer114_mid	exon	64276411	64276568	0.214080391426962	-	.	gene_id "ENSRNOG00000086281"; transcript_id "ENSRNOG00000086281_tx_97"; exon_id "19_64276411_64276568_-"; exonnum "4"; txlen "1718";
19	sraer114_mid	exon	64276411	64276568	0.1933367488564	-	.	gene_id "ENSRNOG00000086281"; transcript_id "ENSRNOG00000086281_tx_98"; exon_id "19_64276411_64276568_-"; exonnum "6"; txlen "2124";
19	sraer114_mid	exon	64276895	64277014	0.184962484032303	-	.	gene_id "ENSRNOG00000086281"; transcript_id "ENSRNOG00000086281_tx_104"; exon_id "19_64276895_64277014_-"; exonnum "3"; txlen "1084";
19	sraer114_mid	exon	64276895	64277014	0.175626370359477	-	.	gene_id "ENSRNOG00000086281"; transcript_id "ENSRNOG00000086281_tx_105"; exon_id "19_64276895_64277014_-"; exonnum "4"; txlen "1253";
19	sraer114_mid	exon	64276895	64277014	0.172841887700331	-	.	gene_id "ENSRNOG00000086281"; transcript_id "ENSRNOG00000086281_tx_107"; exon_id "19_64276895_64277014_-"; exonnum "5"; txlen "1697";
19	sraer114_mid	exon	64276895	64277014	0.171969821307085	-	.	gene_id "ENSRNOG00000086281"; transcript_id "ENSRNOG00000086281_tx_111"; exon_id "19_64276895_64277014_-"; exonnum "6"; txlen "2246";
19	sraer114_mid	exon	64276895	64277014	0.151104693623405	-	.	gene_id "ENSRNOG00000086281"; transcript_id "ENSRNOG00000086281_tx_114"; exon_id "19_64276895_64277014_-"; exonnum "4"; txlen "1086";
19	sraer114_mid	exon	64276895	64277014	0.133279019636674	-	.	gene_id "ENSRNOG00000086281"; transcript_id "ENSRNOG00000086281_tx_119"; exon_id "19_64276895_64277014_-"; exonnum "5"; txlen "1689";
19	sraer114_mid	exon	64276895	64277014	0.124389056987956	-	.	gene_id "ENSRNOG00000086281"; transcript_id "ENSRNOG00000086281_tx_120"; exon_id "19_64276895_64277014_-"; exonnum "3"; txlen "1236";
19	sraer114_mid	exon	64276895	64277014	0.118108487985615	-	.	gene_id "ENSRNOG00000086281"; transcript_id "ENSRNOG00000086281_tx_125"; exon_id "19_64276895_64277014_-"; exonnum "3"; txlen "770";
19	sraer114_mid	exon	64276895	64277014	0.117531644053183	-	.	gene_id "ENSRNOG00000086281"; transcript_id "ENSRNOG00000086281_tx_126"; exon_id "19_64276895_64277014_-"; exonnum "5"; txlen "2348";
19	sraer114_mid	exon	64276895	64277014	0.105130001506356	-	.	gene_id "ENSRNOG00000086281"; transcript_id "ENSRNOG00000086281_tx_129"; exon_id "19_64276895_64277014_-"; exonnum "4"; txlen "1268";
19	sraer114_mid	exon	64276895	64277014	0.10028949924287	-	.	gene_id "ENSRNOG00000086281"; transcript_id "ENSRNOG00000086281_tx_131"; exon_id "19_64276895_64277014_-"; exonnum "5"; txlen "1921";
19	sraer114_mid	exon	64276895	64277014	0.100082986331011	-	.	gene_id "ENSRNOG00000086281"; transcript_id "ENSRNOG00000086281_tx_132"; exon_id "19_64276895_64277014_-"; exonnum "5"; txlen "1361";
19	sraer114_mid	exon	64276895	64277014	0.0843437727923242	-	.	gene_id "ENSRNOG00000086281"; transcript_id "ENSRNOG00000086281_tx_139"; exon_id "19_64276895_64277014_-"; exonnum "3"; txlen "937";
19	sraer114_mid	exon	64276895	64277014	0.0841516212558105	-	.	gene_id "ENSRNOG00000086281"; transcript_id "ENSRNOG00000086281_tx_140"; exon_id "19_64276895_64277014_-"; exonnum "4"; txlen "1097";
19	sraer114_mid	exon	64276895	64277014	0.0813420867196705	-	.	gene_id "ENSRNOG00000086281"; transcript_id "ENSRNOG00000086281_tx_142"; exon_id "19_64276895_64277014_-"; exonnum "4"; txlen "1359";
19	sraer114_mid	exon	64276895	64277014	0.0782541103458114	-	.	gene_id "ENSRNOG00000086281"; transcript_id "ENSRNOG00000086281_tx_144"; exon_id "19_64276895_64277014_-"; exonnum "5"; txlen "1550";
19	sraer114_mid	exon	64276895	64277014	0.0774544785612222	-	.	gene_id "ENSRNOG00000086281"; transcript_id "ENSRNOG00000086281_tx_145"; exon_id "19_64276895_64277014_-"; exonnum "5"; txlen "1858";
19	sraer114_mid	exon	64276895	64277014	0.077025889530576	-	.	gene_id "ENSRNOG00000086281"; transcript_id "ENSRNOG00000086281_tx_147"; exon_id "19_64276895_64277014_-"; exonnum "3"; txlen "1078";
19	sraer114_mid	exon	64276895	64277014	0.689015299709283	-	.	gene_id "ENSRNOG00000086281"; transcript_id "ENSRNOG00000086281_tx_15"; exon_id "19_64276895_64277014_-"; exonnum "3"; txlen "1095";
19	sraer114_mid	exon	64276895	64277014	0.0737081003167313	-	.	gene_id "ENSRNOG00000086281"; transcript_id "ENSRNOG00000086281_tx_150"; exon_id "19_64276895_64277014_-"; exonnum "5"; txlen "1203";
19	sraer114_mid	exon	64276895	64277014	0.0689106776114984	-	.	gene_id "ENSRNOG00000086281"; transcript_id "ENSRNOG00000086281_tx_158"; exon_id "19_64276895_64277014_-"; exonnum "4"; txlen "939";
19	sraer114_mid	exon	64276895	64277014	0.0676860311547521	-	.	gene_id "ENSRNOG00000086281"; transcript_id "ENSRNOG00000086281_tx_160"; exon_id "19_64276895_64277014_-"; exonnum "3"; txlen "1106";
19	sraer114_mid	exon	64276895	64277014	0.0637600283155526	-	.	gene_id "ENSRNOG00000086281"; transcript_id "ENSRNOG00000086281_tx_164"; exon_id "19_64276895_64277014_-"; exonnum "4"; txlen "834";
19	sraer114_mid	exon	64276895	64277014	0.0633080504051334	-	.	gene_id "ENSRNOG00000086281"; transcript_id "ENSRNOG00000086281_tx_165"; exon_id "19_64276895_64277014_-"; exonnum "5"; txlen "1370";
19	sraer114_mid	exon	64276895	64277014	0.0579471365550944	-	.	gene_id "ENSRNOG00000086281"; transcript_id "ENSRNOG00000086281_tx_169"; exon_id "19_64276895_64277014_-"; exonnum "5"; txlen "2082";
19	sraer114_mid	exon	64276895	64277014	0.0578475403688615	-	.	gene_id "ENSRNOG00000086281"; transcript_id "ENSRNOG00000086281_tx_170"; exon_id "19_64276895_64277014_-"; exonnum "3"; txlen "774";
19	sraer114_mid	exon	64276895	64277014	0.0561940518901954	-	.	gene_id "ENSRNOG00000086281"; transcript_id "ENSRNOG00000086281_tx_173"; exon_id "19_64276895_64277014_-"; exonnum "4"; txlen "1405";
19	sraer114_mid	exon	64276895	64277014	0.0535562831912857	-	.	gene_id "ENSRNOG00000086281"; transcript_id "ENSRNOG00000086281_tx_175"; exon_id "19_64276895_64277014_-"; exonnum "5"; txlen "1819";
19	sraer114_mid	exon	64276895	64277014	0.0528834337330606	-	.	gene_id "ENSRNOG00000086281"; transcript_id "ENSRNOG00000086281_tx_177"; exon_id "19_64276895_64277014_-"; exonnum "5"; txlen "1449";
19	sraer114_mid	exon	64276895	64277014	0.0528707199839558	-	.	gene_id "ENSRNOG00000086281"; transcript_id "ENSRNOG00000086281_tx_178"; exon_id "19_64276895_64277014_-"; exonnum "3"; txlen "2155";
19	sraer114_mid	exon	64276895	64277014	0.0500879235420104	-	.	gene_id "ENSRNOG00000086281"; transcript_id "ENSRNOG00000086281_tx_181"; exon_id "19_64276895_64277014_-"; exonnum "3"; txlen "2008";
19	sraer114_mid	exon	64276895	64277014	0.0469508265664749	-	.	gene_id "ENSRNOG00000086281"; transcript_id "ENSRNOG00000086281_tx_184"; exon_id "19_64276895_64277014_-"; exonnum "4"; txlen "1212";
19	sraer114_mid	exon	64276895	64277014	0.0464853326487006	-	.	gene_id "ENSRNOG00000086281"; transcript_id "ENSRNOG00000086281_tx_185"; exon_id "19_64276895_64277014_-"; exonnum "4"; txlen "2177";
19	sraer114_mid	exon	64276895	64277014	0.0430902978254721	-	.	gene_id "ENSRNOG00000086281"; transcript_id "ENSRNOG00000086281_tx_189"; exon_id "19_64276895_64277014_-"; exonnum "5"; txlen "1214";
19	sraer114_mid	exon	64276895	64277014	0.0420623082299279	-	.	gene_id "ENSRNOG00000086281"; transcript_id "ENSRNOG00000086281_tx_190"; exon_id "19_64276895_64277014_-"; exonnum "4"; txlen "2324";
19	sraer114_mid	exon	64276895	64277014	0.0413391104789222	-	.	gene_id "ENSRNOG00000086281"; transcript_id "ENSRNOG00000086281_tx_191"; exon_id "19_64276895_64277014_-"; exonnum "4"; txlen "2485";
19	sraer114_mid	exon	64276895	64277014	0.0412154196909445	-	.	gene_id "ENSRNOG00000086281"; transcript_id "ENSRNOG00000086281_tx_192"; exon_id "19_64276895_64277014_-"; exonnum "5"; txlen "2294";
19	sraer114_mid	exon	64276895	64277014	0.0410148164637242	-	.	gene_id "ENSRNOG00000086281"; transcript_id "ENSRNOG00000086281_tx_195"; exon_id "19_64276895_64277014_-"; exonnum "4"; txlen "886";
19	sraer114_mid	exon	64276895	64277014	0.0404356047547817	-	.	gene_id "ENSRNOG00000086281"; transcript_id "ENSRNOG00000086281_tx_198"; exon_id "19_64276895_64277014_-"; exonnum "4"; txlen "652";
19	sraer114_mid	exon	64276895	64277014	0.0387256803860922	-	.	gene_id "ENSRNOG00000086281"; transcript_id "ENSRNOG00000086281_tx_203"; exon_id "19_64276895_64277014_-"; exonnum "4"; txlen "1106";
19	sraer114_mid	exon	64276895	64277014	0.0385563140369767	-	.	gene_id "ENSRNOG00000086281"; transcript_id "ENSRNOG00000086281_tx_204"; exon_id "19_64276895_64277014_-"; exonnum "3"; txlen "2316";
19	sraer114_mid	exon	64276895	64277014	0.0378990118645971	-	.	gene_id "ENSRNOG00000086281"; transcript_id "ENSRNOG00000086281_tx_209"; exon_id "19_64276895_64277014_-"; exonnum "5"; txlen "1988";
19	sraer114_mid	exon	64276895	64277014	0.576427414114411	-	.	gene_id "ENSRNOG00000086281"; transcript_id "ENSRNOG00000086281_tx_21"; exon_id "19_64276895_64277014_-"; exonnum "4"; txlen "1264";
19	sraer114_mid	exon	64276895	64277014	0.0359250919969669	-	.	gene_id "ENSRNOG00000086281"; transcript_id "ENSRNOG00000086281_tx_214"; exon_id "19_64276895_64277014_-"; exonnum "3"; txlen "1245";
19	sraer114_mid	exon	64276895	64277014	0.0335353212037851	-	.	gene_id "ENSRNOG00000086281"; transcript_id "ENSRNOG00000086281_tx_219"; exon_id "19_64276895_64277014_-"; exonnum "4"; txlen "1192";
19	sraer114_mid	exon	64276895	64277014	0.569202196197202	-	.	gene_id "ENSRNOG00000086281"; transcript_id "ENSRNOG00000086281_tx_22"; exon_id "19_64276895_64277014_-"; exonnum "5"; txlen "1528";
19	sraer114_mid	exon	64276895	64277014	0.0331381756369102	-	.	gene_id "ENSRNOG00000086281"; transcript_id "ENSRNOG00000086281_tx_223"; exon_id "19_64276895_64277014_-"; exonnum "3"; txlen "1199";
19	sraer114_mid	exon	64276895	64277014	0.032337274960515	-	.	gene_id "ENSRNOG00000086281"; transcript_id "ENSRNOG00000086281_tx_224"; exon_id "19_64276895_64277014_-"; exonnum "5"; txlen "1774";
19	sraer114_mid	exon	64276895	64277014	0.0318939303860278	-	.	gene_id "ENSRNOG00000086281"; transcript_id "ENSRNOG00000086281_tx_225"; exon_id "19_64276895_64277014_-"; exonnum "4"; txlen "1368";
19	sraer114_mid	exon	64276895	64277014	0.0307026878630512	-	.	gene_id "ENSRNOG00000086281"; transcript_id "ENSRNOG00000086281_tx_226"; exon_id "19_64276895_64277014_-"; exonnum "5"; txlen "2441";
19	sraer114_mid	exon	64276895	64277014	0.00432104668769757	-	.	gene_id "ENSRNOG00000086281"; transcript_id "ENSRNOG00000086281_tx_228"; exon_id "19_64276895_64277014_-"; exonnum "6"; txlen "3425";
19	sraer114_mid	exon	64276895	64277014	0.00432104668769757	-	.	gene_id "ENSRNOG00000086281"; transcript_id "ENSRNOG00000086281_tx_229"; exon_id "19_64276895_64277014_-"; exonnum "6"; txlen "3032";
19	sraer114_mid	exon	64276895	64277014	0.391938785744424	-	.	gene_id "ENSRNOG00000086281"; transcript_id "ENSRNOG00000086281_tx_42"; exon_id "19_64276895_64277014_-"; exonnum "5"; txlen "1754";
19	sraer114_mid	exon	64276895	64277014	0.363782314303448	-	.	gene_id "ENSRNOG00000086281"; transcript_id "ENSRNOG00000086281_tx_47"; exon_id "19_64276895_64277014_-"; exonnum "4"; txlen "1637";
19	sraer114_mid	exon	64276895	64277014	0.363782314303448	-	.	gene_id "ENSRNOG00000086281"; transcript_id "ENSRNOG00000086281_tx_48"; exon_id "19_64276895_64277014_-"; exonnum "5"; txlen "1711";
19	sraer114_mid	exon	64276895	64277014	0.363782314303448	-	.	gene_id "ENSRNOG00000086281"; transcript_id "ENSRNOG00000086281_tx_51"; exon_id "19_64276895_64277014_-"; exonnum "4"; txlen "1594";
19	sraer114_mid	exon	64276895	64277014	0.363782314303448	-	.	gene_id "ENSRNOG00000086281"; transcript_id "ENSRNOG00000086281_tx_52"; exon_id "19_64276895_64277014_-"; exonnum "5"; txlen "1801";
19	sraer114_mid	exon	64276895	64277014	0.363782314303448	-	.	gene_id "ENSRNOG00000086281"; transcript_id "ENSRNOG00000086281_tx_53"; exon_id "19_64276895_64277014_-"; exonnum "4"; txlen "1490";
19	sraer114_mid	exon	64276895	64277014	1.07978189777146	-	.	gene_id "ENSRNOG00000086281"; transcript_id "ENSRNOG00000086281_tx_6"; exon_id "19_64276895_64277014_-"; exonnum "3"; txlen "1242";
19	sraer114_mid	exon	64276895	64277014	0.354069649590794	-	.	gene_id "ENSRNOG00000086281"; transcript_id "ENSRNOG00000086281_tx_60"; exon_id "19_64276895_64277014_-"; exonnum "3"; txlen "1403";
19	sraer114_mid	exon	64276895	64277014	0.341467738010896	-	.	gene_id "ENSRNOG00000086281"; transcript_id "ENSRNOG00000086281_tx_61"; exon_id "19_64276895_64277014_-"; exonnum "3"; txlen "1075";
19	sraer114_mid	exon	64276895	64277014	0.32409697092489	-	.	gene_id "ENSRNOG00000086281"; transcript_id "ENSRNOG00000086281_tx_64"; exon_id "19_64276895_64277014_-"; exonnum "4"; txlen "1798";
19	sraer114_mid	exon	64276895	64277014	0.306465259043185	-	.	gene_id "ENSRNOG00000086281"; transcript_id "ENSRNOG00000086281_tx_74"; exon_id "19_64276895_64277014_-"; exonnum "3"; txlen "1669";
19	sraer114_mid	exon	64276895	64277014	0.270748742527451	-	.	gene_id "ENSRNOG00000086281"; transcript_id "ENSRNOG00000086281_tx_78"; exon_id "19_64276895_64277014_-"; exonnum "5"; txlen "1955";
19	sraer114_mid	exon	64276895	64277014	0.270071400818512	-	.	gene_id "ENSRNOG00000086281"; transcript_id "ENSRNOG00000086281_tx_79"; exon_id "19_64276895_64277014_-"; exonnum "4"; txlen "1572";
19	sraer114_mid	exon	64276895	64277014	1.01478642201347	-	.	gene_id "ENSRNOG00000086281"; transcript_id "ENSRNOG00000086281_tx_8"; exon_id "19_64276895_64277014_-"; exonnum "4"; txlen "1411";
19	sraer114_mid	exon	64276895	64277014	0.257616819905746	-	.	gene_id "ENSRNOG00000086281"; transcript_id "ENSRNOG00000086281_tx_80"; exon_id "19_64276895_64277014_-"; exonnum "5"; txlen "1381";
19	sraer114_mid	exon	64276895	64277014	0.250886620054081	-	.	gene_id "ENSRNOG00000086281"; transcript_id "ENSRNOG00000086281_tx_84"; exon_id "19_64276895_64277014_-"; exonnum "4"; txlen "1838";
19	sraer114_mid	exon	64276895	64277014	0.23093569664674	-	.	gene_id "ENSRNOG00000086281"; transcript_id "ENSRNOG00000086281_tx_87"; exon_id "19_64276895_64277014_-"; exonnum "3"; txlen "928";
19	sraer114_mid	exon	64276895	64277014	0.224883612478495	-	.	gene_id "ENSRNOG00000086281"; transcript_id "ENSRNOG00000086281_tx_90"; exon_id "19_64276895_64277014_-"; exonnum "4"; txlen "1479";
19	sraer114_mid	exon	64276895	64277014	0.224883612478495	-	.	gene_id "ENSRNOG00000086281"; transcript_id "ENSRNOG00000086281_tx_91"; exon_id "19_64276895_64277014_-"; exonnum "4"; txlen "1332";
19	sraer114_mid	exon	64276895	64277014	0.224883612478495	-	.	gene_id "ENSRNOG00000086281"; transcript_id "ENSRNOG00000086281_tx_92"; exon_id "19_64276895_64277014_-"; exonnum "5"; txlen "1643";
19	sraer114_mid	exon	64276895	64277014	0.224883612478495	-	.	gene_id "ENSRNOG00000086281"; transcript_id "ENSRNOG00000086281_tx_93"; exon_id "19_64276895_64277014_-"; exonnum "4"; txlen "1436";
19	sraer114_mid	exon	64276895	64277014	0.223193229351479	-	.	gene_id "ENSRNOG00000086281"; transcript_id "ENSRNOG00000086281_tx_94"; exon_id "19_64276895_64277014_-"; exonnum "3"; txlen "917";
19	sraer114_mid	exon	64276895	64277014	0.215399919326317	-	.	gene_id "ENSRNOG00000086281"; transcript_id "ENSRNOG00000086281_tx_96"; exon_id "19_64276895_64277014_-"; exonnum "4"; txlen "1244";
19	sraer114_mid	exon	64276895	64277014	0.1933367488564	-	.	gene_id "ENSRNOG00000086281"; transcript_id "ENSRNOG00000086281_tx_98"; exon_id "19_64276895_64277014_-"; exonnum "5"; txlen "2124";
19	sraer114_mid	exon	64277228	64277358	2.15267264838718	-	.	gene_id "ENSRNOG00000086281"; transcript_id "ENSRNOG00000086281_tx_1"; exon_id "19_64277228_64277358_-"; exonnum "2"; txlen "797";
19	sraer114_mid	exon	64277228	64277358	0.810311617395746	-	.	gene_id "ENSRNOG00000086281"; transcript_id "ENSRNOG00000086281_tx_10"; exon_id "19_64277228_64277358_-"; exonnum "2"; txlen "650";
19	sraer114_mid	exon	64277228	64277358	0.191412087733303	-	.	gene_id "ENSRNOG00000086281"; transcript_id "ENSRNOG00000086281_tx_100"; exon_id "19_64277228_64277358_-"; exonnum "3"; txlen "901";
19	sraer114_mid	exon	64277228	64277358	0.190282894982191	-	.	gene_id "ENSRNOG00000086281"; transcript_id "ENSRNOG00000086281_tx_101"; exon_id "19_64277228_64277358_-"; exonnum "2"; txlen "1116";
19	sraer114_mid	exon	64277228	64277358	0.188587440243114	-	.	gene_id "ENSRNOG00000086281"; transcript_id "ENSRNOG00000086281_tx_102"; exon_id "19_64277228_64277358_-"; exonnum "2"; txlen "822";
19	sraer114_mid	exon	64277228	64277358	0.186247495068393	-	.	gene_id "ENSRNOG00000086281"; transcript_id "ENSRNOG00000086281_tx_103"; exon_id "19_64277228_64277358_-"; exonnum "4"; txlen "936";
19	sraer114_mid	exon	64277228	64277358	0.184962484032303	-	.	gene_id "ENSRNOG00000086281"; transcript_id "ENSRNOG00000086281_tx_104"; exon_id "19_64277228_64277358_-"; exonnum "2"; txlen "1084";
19	sraer114_mid	exon	64277228	64277358	0.175626370359477	-	.	gene_id "ENSRNOG00000086281"; transcript_id "ENSRNOG00000086281_tx_105"; exon_id "19_64277228_64277358_-"; exonnum "3"; txlen "1253";
19	sraer114_mid	exon	64277228	64277358	0.175386811266528	-	.	gene_id "ENSRNOG00000086281"; transcript_id "ENSRNOG00000086281_tx_106"; exon_id "19_64277228_64277358_-"; exonnum "4"; txlen "1577";
19	sraer114_mid	exon	64277228	64277358	0.172841887700331	-	.	gene_id "ENSRNOG00000086281"; transcript_id "ENSRNOG00000086281_tx_107"; exon_id "19_64277228_64277358_-"; exonnum "4"; txlen "1697";
19	sraer114_mid	exon	64277228	64277358	0.171969821307085	-	.	gene_id "ENSRNOG00000086281"; transcript_id "ENSRNOG00000086281_tx_108"; exon_id "19_64277228_64277358_-"; exonnum "3"; txlen "1526";
19	sraer114_mid	exon	64277228	64277358	0.171969821307085	-	.	gene_id "ENSRNOG00000086281"; transcript_id "ENSRNOG00000086281_tx_109"; exon_id "19_64277228_64277358_-"; exonnum "3"; txlen "1684";
19	sraer114_mid	exon	64277228	64277358	0.79370686757116	-	.	gene_id "ENSRNOG00000086281"; transcript_id "ENSRNOG00000086281_tx_11"; exon_id "19_64277228_64277358_-"; exonnum "3"; txlen "1359";
19	sraer114_mid	exon	64277228	64277358	0.171969821307085	-	.	gene_id "ENSRNOG00000086281"; transcript_id "ENSRNOG00000086281_tx_110"; exon_id "19_64277228_64277358_-"; exonnum "4"; txlen "1848";
19	sraer114_mid	exon	64277228	64277358	0.171969821307085	-	.	gene_id "ENSRNOG00000086281"; transcript_id "ENSRNOG00000086281_tx_111"; exon_id "19_64277228_64277358_-"; exonnum "5"; txlen "2246";
19	sraer114_mid	exon	64277228	64277358	0.168271954110987	-	.	gene_id "ENSRNOG00000086281"; transcript_id "ENSRNOG00000086281_tx_112"; exon_id "19_64277228_64277358_-"; exonnum "3"; txlen "1059";
19	sraer114_mid	exon	64277228	64277358	0.152127149617806	-	.	gene_id "ENSRNOG00000086281"; transcript_id "ENSRNOG00000086281_tx_113"; exon_id "19_64277228_64277358_-"; exonnum "3"; txlen "858";
19	sraer114_mid	exon	64277228	64277358	0.151104693623405	-	.	gene_id "ENSRNOG00000086281"; transcript_id "ENSRNOG00000086281_tx_114"; exon_id "19_64277228_64277358_-"; exonnum "3"; txlen "1086";
19	sraer114_mid	exon	64277228	64277358	0.147367459741353	-	.	gene_id "ENSRNOG00000086281"; transcript_id "ENSRNOG00000086281_tx_115"; exon_id "19_64277228_64277358_-"; exonnum "4"; txlen "1643";
19	sraer114_mid	exon	64277228	64277358	0.145585787335558	-	.	gene_id "ENSRNOG00000086281"; transcript_id "ENSRNOG00000086281_tx_116"; exon_id "19_64277228_64277358_-"; exonnum "3"; txlen "977";
19	sraer114_mid	exon	64277228	64277358	0.140451249219425	-	.	gene_id "ENSRNOG00000086281"; transcript_id "ENSRNOG00000086281_tx_117"; exon_id "19_64277228_64277358_-"; exonnum "4"; txlen "947";
19	sraer114_mid	exon	64277228	64277358	0.133356148489852	-	.	gene_id "ENSRNOG00000086281"; transcript_id "ENSRNOG00000086281_tx_118"; exon_id "19_64277228_64277358_-"; exonnum "4"; txlen "1241";
19	sraer114_mid	exon	64277228	64277358	0.133279019636674	-	.	gene_id "ENSRNOG00000086281"; transcript_id "ENSRNOG00000086281_tx_119"; exon_id "19_64277228_64277358_-"; exonnum "4"; txlen "1689";
19	sraer114_mid	exon	64277228	64277358	0.719546219578275	-	.	gene_id "ENSRNOG00000086281"; transcript_id "ENSRNOG00000086281_tx_12"; exon_id "19_64277228_64277358_-"; exonnum "2"; txlen "817";
19	sraer114_mid	exon	64277228	64277358	0.124389056987956	-	.	gene_id "ENSRNOG00000086281"; transcript_id "ENSRNOG00000086281_tx_120"; exon_id "19_64277228_64277358_-"; exonnum "2"; txlen "1236";
19	sraer114_mid	exon	64277228	64277358	0.123072855367765	-	.	gene_id "ENSRNOG00000086281"; transcript_id "ENSRNOG00000086281_tx_121"; exon_id "19_64277228_64277358_-"; exonnum "3"; txlen "1081";
19	sraer114_mid	exon	64277228	64277358	0.120253496006927	-	.	gene_id "ENSRNOG00000086281"; transcript_id "ENSRNOG00000086281_tx_122"; exon_id "19_64277228_64277358_-"; exonnum "4"; txlen "1677";
19	sraer114_mid	exon	64277228	64277358	0.119921936257877	-	.	gene_id "ENSRNOG00000086281"; transcript_id "ENSRNOG00000086281_tx_123"; exon_id "19_64277228_64277358_-"; exonnum "4"; txlen "1801";
19	sraer114_mid	exon	64277228	64277358	0.118137363736303	-	.	gene_id "ENSRNOG00000086281"; transcript_id "ENSRNOG00000086281_tx_124"; exon_id "19_64277228_64277358_-"; exonnum "4"; txlen "1835";
19	sraer114_mid	exon	64277228	64277358	0.118108487985615	-	.	gene_id "ENSRNOG00000086281"; transcript_id "ENSRNOG00000086281_tx_125"; exon_id "19_64277228_64277358_-"; exonnum "2"; txlen "770";
19	sraer114_mid	exon	64277228	64277358	0.117531644053183	-	.	gene_id "ENSRNOG00000086281"; transcript_id "ENSRNOG00000086281_tx_126"; exon_id "19_64277228_64277358_-"; exonnum "4"; txlen "2348";
19	sraer114_mid	exon	64277228	64277358	0.115351970328025	-	.	gene_id "ENSRNOG00000086281"; transcript_id "ENSRNOG00000086281_tx_127"; exon_id "19_64277228_64277358_-"; exonnum "3"; txlen "1239";
19	sraer114_mid	exon	64277228	64277358	0.107240552593827	-	.	gene_id "ENSRNOG00000086281"; transcript_id "ENSRNOG00000086281_tx_128"; exon_id "19_64277228_64277358_-"; exonnum "3"; txlen "1285";
19	sraer114_mid	exon	64277228	64277358	0.105130001506356	-	.	gene_id "ENSRNOG00000086281"; transcript_id "ENSRNOG00000086281_tx_129"; exon_id "19_64277228_64277358_-"; exonnum "3"; txlen "1268";
19	sraer114_mid	exon	64277228	64277358	0.694493509124765	-	.	gene_id "ENSRNOG00000086281"; transcript_id "ENSRNOG00000086281_tx_13"; exon_id "19_64277228_64277358_-"; exonnum "4"; txlen "1433";
19	sraer114_mid	exon	64277228	64277358	0.103388620863046	-	.	gene_id "ENSRNOG00000086281"; transcript_id "ENSRNOG00000086281_tx_130"; exon_id "19_64277228_64277358_-"; exonnum "3"; txlen "767";
19	sraer114_mid	exon	64277228	64277358	0.10028949924287	-	.	gene_id "ENSRNOG00000086281"; transcript_id "ENSRNOG00000086281_tx_131"; exon_id "19_64277228_64277358_-"; exonnum "4"; txlen "1921";
19	sraer114_mid	exon	64277228	64277358	0.100082986331011	-	.	gene_id "ENSRNOG00000086281"; transcript_id "ENSRNOG00000086281_tx_132"; exon_id "19_64277228_64277358_-"; exonnum "4"; txlen "1361";
19	sraer114_mid	exon	64277228	64277358	0.0945885703259999	-	.	gene_id "ENSRNOG00000086281"; transcript_id "ENSRNOG00000086281_tx_133"; exon_id "19_64277228_64277358_-"; exonnum "4"; txlen "1272";
19	sraer114_mid	exon	64277228	64277358	0.0913477884158622	-	.	gene_id "ENSRNOG00000086281"; transcript_id "ENSRNOG00000086281_tx_134"; exon_id "19_64277228_64277358_-"; exonnum "3"; txlen "1135";
19	sraer114_mid	exon	64277228	64277358	0.0913379130096713	-	.	gene_id "ENSRNOG00000086281"; transcript_id "ENSRNOG00000086281_tx_135"; exon_id "19_64277228_64277358_-"; exonnum "3"; txlen "1393";
19	sraer114_mid	exon	64277228	64277358	0.0909763623814419	-	.	gene_id "ENSRNOG00000086281"; transcript_id "ENSRNOG00000086281_tx_136"; exon_id "19_64277228_64277358_-"; exonnum "3"; txlen "683";
19	sraer114_mid	exon	64277228	64277358	0.0872546533838807	-	.	gene_id "ENSRNOG00000086281"; transcript_id "ENSRNOG00000086281_tx_138"; exon_id "19_64277228_64277358_-"; exonnum "2"; txlen "828";
19	sraer114_mid	exon	64277228	64277358	0.0843437727923242	-	.	gene_id "ENSRNOG00000086281"; transcript_id "ENSRNOG00000086281_tx_139"; exon_id "19_64277228_64277358_-"; exonnum "2"; txlen "937";
19	sraer114_mid	exon	64277228	64277358	0.694493509124765	-	.	gene_id "ENSRNOG00000086281"; transcript_id "ENSRNOG00000086281_tx_14"; exon_id "19_64277228_64277358_-"; exonnum "3"; txlen "1316";
19	sraer114_mid	exon	64277228	64277358	0.0841516212558105	-	.	gene_id "ENSRNOG00000086281"; transcript_id "ENSRNOG00000086281_tx_140"; exon_id "19_64277228_64277358_-"; exonnum "3"; txlen "1097";
19	sraer114_mid	exon	64277228	64277358	0.0834820500012895	-	.	gene_id "ENSRNOG00000086281"; transcript_id "ENSRNOG00000086281_tx_141"; exon_id "19_64277228_64277358_-"; exonnum "4"; txlen "1105";
19	sraer114_mid	exon	64277228	64277358	0.0813420867196705	-	.	gene_id "ENSRNOG00000086281"; transcript_id "ENSRNOG00000086281_tx_142"; exon_id "19_64277228_64277358_-"; exonnum "3"; txlen "1359";
19	sraer114_mid	exon	64277228	64277358	0.081319185222435	-	.	gene_id "ENSRNOG00000086281"; transcript_id "ENSRNOG00000086281_tx_143"; exon_id "19_64277228_64277358_-"; exonnum "4"; txlen "1411";
19	sraer114_mid	exon	64277228	64277358	0.0782541103458114	-	.	gene_id "ENSRNOG00000086281"; transcript_id "ENSRNOG00000086281_tx_144"; exon_id "19_64277228_64277358_-"; exonnum "4"; txlen "1550";
19	sraer114_mid	exon	64277228	64277358	0.0774544785612222	-	.	gene_id "ENSRNOG00000086281"; transcript_id "ENSRNOG00000086281_tx_145"; exon_id "19_64277228_64277358_-"; exonnum "4"; txlen "1858";
19	sraer114_mid	exon	64277228	64277358	0.0771171905125116	-	.	gene_id "ENSRNOG00000086281"; transcript_id "ENSRNOG00000086281_tx_146"; exon_id "19_64277228_64277358_-"; exonnum "3"; txlen "991";
19	sraer114_mid	exon	64277228	64277358	0.077025889530576	-	.	gene_id "ENSRNOG00000086281"; transcript_id "ENSRNOG00000086281_tx_147"; exon_id "19_64277228_64277358_-"; exonnum "2"; txlen "1078";
19	sraer114_mid	exon	64277228	64277358	0.075490810768109	-	.	gene_id "ENSRNOG00000086281"; transcript_id "ENSRNOG00000086281_tx_148"; exon_id "19_64277228_64277358_-"; exonnum "3"; txlen "2046";
19	sraer114_mid	exon	64277228	64277358	0.0743952143458576	-	.	gene_id "ENSRNOG00000086281"; transcript_id "ENSRNOG00000086281_tx_149"; exon_id "19_64277228_64277358_-"; exonnum "3"; txlen "997";
19	sraer114_mid	exon	64277228	64277358	0.689015299709283	-	.	gene_id "ENSRNOG00000086281"; transcript_id "ENSRNOG00000086281_tx_15"; exon_id "19_64277228_64277358_-"; exonnum "2"; txlen "1095";
19	sraer114_mid	exon	64277228	64277358	0.0737081003167313	-	.	gene_id "ENSRNOG00000086281"; transcript_id "ENSRNOG00000086281_tx_150"; exon_id "19_64277228_64277358_-"; exonnum "4"; txlen "1203";
19	sraer114_mid	exon	64277228	64277358	0.0731776361770079	-	.	gene_id "ENSRNOG00000086281"; transcript_id "ENSRNOG00000086281_tx_151"; exon_id "19_64277228_64277358_-"; exonnum "2"; txlen "1088";
19	sraer114_mid	exon	64277228	64277358	0.0708833638287566	-	.	gene_id "ENSRNOG00000086281"; transcript_id "ENSRNOG00000086281_tx_152"; exon_id "19_64277228_64277358_-"; exonnum "2"; txlen "614";
19	sraer114_mid	exon	64277228	64277358	0.0705454972984569	-	.	gene_id "ENSRNOG00000086281"; transcript_id "ENSRNOG00000086281_tx_153"; exon_id "19_64277228_64277358_-"; exonnum "3"; txlen "924";
19	sraer114_mid	exon	64277228	64277358	0.0702962649774986	-	.	gene_id "ENSRNOG00000086281"; transcript_id "ENSRNOG00000086281_tx_154"; exon_id "19_64277228_64277358_-"; exonnum "2"; txlen "1877";
19	sraer114_mid	exon	64277228	64277358	0.0700844054108543	-	.	gene_id "ENSRNOG00000086281"; transcript_id "ENSRNOG00000086281_tx_155"; exon_id "19_64277228_64277358_-"; exonnum "4"; txlen "1430";
19	sraer114_mid	exon	64277228	64277358	0.069551891585624	-	.	gene_id "ENSRNOG00000086281"; transcript_id "ENSRNOG00000086281_tx_156"; exon_id "19_64277228_64277358_-"; exonnum "4"; txlen "1410";
19	sraer114_mid	exon	64277228	64277358	0.0694772295845765	-	.	gene_id "ENSRNOG00000086281"; transcript_id "ENSRNOG00000086281_tx_157"; exon_id "19_64277228_64277358_-"; exonnum "3"; txlen "934";
19	sraer114_mid	exon	64277228	64277358	0.0689106776114984	-	.	gene_id "ENSRNOG00000086281"; transcript_id "ENSRNOG00000086281_tx_158"; exon_id "19_64277228_64277358_-"; exonnum "3"; txlen "939";
19	sraer114_mid	exon	64277228	64277358	0.0687514793951164	-	.	gene_id "ENSRNOG00000086281"; transcript_id "ENSRNOG00000086281_tx_159"; exon_id "19_64277228_64277358_-"; exonnum "2"; txlen "986";
19	sraer114_mid	exon	64277228	64277358	0.674239550229874	-	.	gene_id "ENSRNOG00000086281"; transcript_id "ENSRNOG00000086281_tx_16"; exon_id "19_64277228_64277358_-"; exonnum "4"; txlen "1083";
19	sraer114_mid	exon	64277228	64277358	0.0676860311547521	-	.	gene_id "ENSRNOG00000086281"; transcript_id "ENSRNOG00000086281_tx_160"; exon_id "19_64277228_64277358_-"; exonnum "2"; txlen "1106";
19	sraer114_mid	exon	64277228	64277358	0.0668735234884422	-	.	gene_id "ENSRNOG00000086281"; transcript_id "ENSRNOG00000086281_tx_161"; exon_id "19_64277228_64277358_-"; exonnum "3"; txlen "1155";
19	sraer114_mid	exon	64277228	64277358	0.0668569073615553	-	.	gene_id "ENSRNOG00000086281"; transcript_id "ENSRNOG00000086281_tx_162"; exon_id "19_64277228_64277358_-"; exonnum "4"; txlen "1569";
19	sraer114_mid	exon	64277228	64277358	0.0641629470985168	-	.	gene_id "ENSRNOG00000086281"; transcript_id "ENSRNOG00000086281_tx_163"; exon_id "19_64277228_64277358_-"; exonnum "3"; txlen "778";
19	sraer114_mid	exon	64277228	64277358	0.0637600283155526	-	.	gene_id "ENSRNOG00000086281"; transcript_id "ENSRNOG00000086281_tx_164"; exon_id "19_64277228_64277358_-"; exonnum "3"; txlen "834";
19	sraer114_mid	exon	64277228	64277358	0.0633080504051334	-	.	gene_id "ENSRNOG00000086281"; transcript_id "ENSRNOG00000086281_tx_165"; exon_id "19_64277228_64277358_-"; exonnum "4"; txlen "1370";
19	sraer114_mid	exon	64277228	64277358	0.0632091544711273	-	.	gene_id "ENSRNOG00000086281"; transcript_id "ENSRNOG00000086281_tx_166"; exon_id "19_64277228_64277358_-"; exonnum "3"; txlen "1083";
19	sraer114_mid	exon	64277228	64277358	0.0619979441343884	-	.	gene_id "ENSRNOG00000086281"; transcript_id "ENSRNOG00000086281_tx_167"; exon_id "19_64277228_64277358_-"; exonnum "4"; txlen "1340";
19	sraer114_mid	exon	64277228	64277358	0.0593945540157123	-	.	gene_id "ENSRNOG00000086281"; transcript_id "ENSRNOG00000086281_tx_168"; exon_id "19_64277228_64277358_-"; exonnum "2"; txlen "1730";
19	sraer114_mid	exon	64277228	64277358	0.0579471365550944	-	.	gene_id "ENSRNOG00000086281"; transcript_id "ENSRNOG00000086281_tx_169"; exon_id "19_64277228_64277358_-"; exonnum "4"; txlen "2082";
19	sraer114_mid	exon	64277228	64277358	0.671059806750499	-	.	gene_id "ENSRNOG00000086281"; transcript_id "ENSRNOG00000086281_tx_17"; exon_id "19_64277228_64277358_-"; exonnum "2"; txlen "661";
19	sraer114_mid	exon	64277228	64277358	0.0578475403688615	-	.	gene_id "ENSRNOG00000086281"; transcript_id "ENSRNOG00000086281_tx_170"; exon_id "19_64277228_64277358_-"; exonnum "2"; txlen "774";
19	sraer114_mid	exon	64277228	64277358	0.0577236630269402	-	.	gene_id "ENSRNOG00000086281"; transcript_id "ENSRNOG00000086281_tx_171"; exon_id "19_64277228_64277358_-"; exonnum "4"; txlen "1116";
19	sraer114_mid	exon	64277228	64277358	0.0576771171004863	-	.	gene_id "ENSRNOG00000086281"; transcript_id "ENSRNOG00000086281_tx_172"; exon_id "19_64277228_64277358_-"; exonnum "3"; txlen "783";
19	sraer114_mid	exon	64277228	64277358	0.0561940518901954	-	.	gene_id "ENSRNOG00000086281"; transcript_id "ENSRNOG00000086281_tx_173"; exon_id "19_64277228_64277358_-"; exonnum "3"; txlen "1405";
19	sraer114_mid	exon	64277228	64277358	0.0556287682743198	-	.	gene_id "ENSRNOG00000086281"; transcript_id "ENSRNOG00000086281_tx_174"; exon_id "19_64277228_64277358_-"; exonnum "3"; txlen "1068";
19	sraer114_mid	exon	64277228	64277358	0.0535562831912857	-	.	gene_id "ENSRNOG00000086281"; transcript_id "ENSRNOG00000086281_tx_175"; exon_id "19_64277228_64277358_-"; exonnum "4"; txlen "1819";
19	sraer114_mid	exon	64277228	64277358	0.0533310764204588	-	.	gene_id "ENSRNOG00000086281"; transcript_id "ENSRNOG00000086281_tx_176"; exon_id "19_64277228_64277358_-"; exonnum "4"; txlen "1244";
19	sraer114_mid	exon	64277228	64277358	0.0528834337330606	-	.	gene_id "ENSRNOG00000086281"; transcript_id "ENSRNOG00000086281_tx_177"; exon_id "19_64277228_64277358_-"; exonnum "4"; txlen "1449";
19	sraer114_mid	exon	64277228	64277358	0.0528707199839558	-	.	gene_id "ENSRNOG00000086281"; transcript_id "ENSRNOG00000086281_tx_178"; exon_id "19_64277228_64277358_-"; exonnum "2"; txlen "2155";
19	sraer114_mid	exon	64277228	64277358	0.0517944095015123	-	.	gene_id "ENSRNOG00000086281"; transcript_id "ENSRNOG00000086281_tx_179"; exon_id "19_64277228_64277358_-"; exonnum "4"; txlen "1654";
19	sraer114_mid	exon	64277228	64277358	0.641666130534195	-	.	gene_id "ENSRNOG00000086281"; transcript_id "ENSRNOG00000086281_tx_18"; exon_id "19_64277228_64277358_-"; exonnum "2"; txlen "975";
19	sraer114_mid	exon	64277228	64277358	0.0500879235420104	-	.	gene_id "ENSRNOG00000086281"; transcript_id "ENSRNOG00000086281_tx_180"; exon_id "19_64277228_64277358_-"; exonnum "2"; txlen "2035";
19	sraer114_mid	exon	64277228	64277358	0.0500879235420104	-	.	gene_id "ENSRNOG00000086281"; transcript_id "ENSRNOG00000086281_tx_181"; exon_id "19_64277228_64277358_-"; exonnum "2"; txlen "2008";
19	sraer114_mid	exon	64277228	64277358	0.0500879235420104	-	.	gene_id "ENSRNOG00000086281"; transcript_id "ENSRNOG00000086281_tx_182"; exon_id "19_64277228_64277358_-"; exonnum "2"; txlen "1888";
19	sraer114_mid	exon	64277228	64277358	0.0496546526221457	-	.	gene_id "ENSRNOG00000086281"; transcript_id "ENSRNOG00000086281_tx_183"; exon_id "19_64277228_64277358_-"; exonnum "3"; txlen "1474";
19	sraer114_mid	exon	64277228	64277358	0.0469508265664749	-	.	gene_id "ENSRNOG00000086281"; transcript_id "ENSRNOG00000086281_tx_184"; exon_id "19_64277228_64277358_-"; exonnum "3"; txlen "1212";
19	sraer114_mid	exon	64277228	64277358	0.0464853326487006	-	.	gene_id "ENSRNOG00000086281"; transcript_id "ENSRNOG00000086281_tx_185"; exon_id "19_64277228_64277358_-"; exonnum "3"; txlen "2177";
19	sraer114_mid	exon	64277228	64277358	0.0463738516027888	-	.	gene_id "ENSRNOG00000086281"; transcript_id "ENSRNOG00000086281_tx_186"; exon_id "19_64277228_64277358_-"; exonnum "4"; txlen "1293";
19	sraer114_mid	exon	64277228	64277358	0.0463738516027888	-	.	gene_id "ENSRNOG00000086281"; transcript_id "ENSRNOG00000086281_tx_187"; exon_id "19_64277228_64277358_-"; exonnum "3"; txlen "1124";
19	sraer114_mid	exon	64277228	64277358	0.0462446350194228	-	.	gene_id "ENSRNOG00000086281"; transcript_id "ENSRNOG00000086281_tx_188"; exon_id "19_64277228_64277358_-"; exonnum "4"; txlen "1496";
19	sraer114_mid	exon	64277228	64277358	0.0430902978254721	-	.	gene_id "ENSRNOG00000086281"; transcript_id "ENSRNOG00000086281_tx_189"; exon_id "19_64277228_64277358_-"; exonnum "4"; txlen "1214";
19	sraer114_mid	exon	64277228	64277358	0.619644992839314	-	.	gene_id "ENSRNOG00000086281"; transcript_id "ENSRNOG00000086281_tx_19"; exon_id "19_64277228_64277358_-"; exonnum "3"; txlen "986";
19	sraer114_mid	exon	64277228	64277358	0.0420623082299279	-	.	gene_id "ENSRNOG00000086281"; transcript_id "ENSRNOG00000086281_tx_190"; exon_id "19_64277228_64277358_-"; exonnum "3"; txlen "2324";
19	sraer114_mid	exon	64277228	64277358	0.0413391104789222	-	.	gene_id "ENSRNOG00000086281"; transcript_id "ENSRNOG00000086281_tx_191"; exon_id "19_64277228_64277358_-"; exonnum "3"; txlen "2485";
19	sraer114_mid	exon	64277228	64277358	0.0412154196909445	-	.	gene_id "ENSRNOG00000086281"; transcript_id "ENSRNOG00000086281_tx_192"; exon_id "19_64277228_64277358_-"; exonnum "4"; txlen "2294";
19	sraer114_mid	exon	64277228	64277358	0.0412154196909445	-	.	gene_id "ENSRNOG00000086281"; transcript_id "ENSRNOG00000086281_tx_193"; exon_id "19_64277228_64277358_-"; exonnum "3"; txlen "2057";
19	sraer114_mid	exon	64277228	64277358	0.0412154196909445	-	.	gene_id "ENSRNOG00000086281"; transcript_id "ENSRNOG00000086281_tx_194"; exon_id "19_64277228_64277358_-"; exonnum "4"; txlen "2174";
19	sraer114_mid	exon	64277228	64277358	0.0410148164637242	-	.	gene_id "ENSRNOG00000086281"; transcript_id "ENSRNOG00000086281_tx_195"; exon_id "19_64277228_64277358_-"; exonnum "3"; txlen "886";
19	sraer114_mid	exon	64277228	64277358	0.0409491740842885	-	.	gene_id "ENSRNOG00000086281"; transcript_id "ENSRNOG00000086281_tx_196"; exon_id "19_64277228_64277358_-"; exonnum "3"; txlen "2207";
19	sraer114_mid	exon	64277228	64277358	0.0409491740842885	-	.	gene_id "ENSRNOG00000086281"; transcript_id "ENSRNOG00000086281_tx_197"; exon_id "19_64277228_64277358_-"; exonnum "2"; txlen "2038";
19	sraer114_mid	exon	64277228	64277358	0.0404356047547817	-	.	gene_id "ENSRNOG00000086281"; transcript_id "ENSRNOG00000086281_tx_198"; exon_id "19_64277228_64277358_-"; exonnum "3"; txlen "652";
19	sraer114_mid	exon	64277228	64277358	1.78520609421906	-	.	gene_id "ENSRNOG00000086281"; transcript_id "ENSRNOG00000086281_tx_2"; exon_id "19_64277228_64277358_-"; exonnum "2"; txlen "964";
19	sraer114_mid	exon	64277228	64277358	0.606915101373534	-	.	gene_id "ENSRNOG00000086281"; transcript_id "ENSRNOG00000086281_tx_20"; exon_id "19_64277228_64277358_-"; exonnum "4"; txlen "1250";
19	sraer114_mid	exon	64277228	64277358	0.0392068664379215	-	.	gene_id "ENSRNOG00000086281"; transcript_id "ENSRNOG00000086281_tx_200"; exon_id "19_64277228_64277358_-"; exonnum "2"; txlen "1054";
19	sraer114_mid	exon	64277228	64277358	0.0392068664379215	-	.	gene_id "ENSRNOG00000086281"; transcript_id "ENSRNOG00000086281_tx_201"; exon_id "19_64277228_64277358_-"; exonnum "2"; txlen "1515";
19	sraer114_mid	exon	64277228	64277358	0.0392068664379215	-	.	gene_id "ENSRNOG00000086281"; transcript_id "ENSRNOG00000086281_tx_202"; exon_id "19_64277228_64277358_-"; exonnum "2"; txlen "1357";
19	sraer114_mid	exon	64277228	64277358	0.0387256803860922	-	.	gene_id "ENSRNOG00000086281"; transcript_id "ENSRNOG00000086281_tx_203"; exon_id "19_64277228_64277358_-"; exonnum "3"; txlen "1106";
19	sraer114_mid	exon	64277228	64277358	0.0385563140369767	-	.	gene_id "ENSRNOG00000086281"; transcript_id "ENSRNOG00000086281_tx_204"; exon_id "19_64277228_64277358_-"; exonnum "2"; txlen "2316";
19	sraer114_mid	exon	64277228	64277358	0.0382415022640425	-	.	gene_id "ENSRNOG00000086281"; transcript_id "ENSRNOG00000086281_tx_205"; exon_id "19_64277228_64277358_-"; exonnum "3"; txlen "1226";
19	sraer114_mid	exon	64277228	64277358	0.0381177868146459	-	.	gene_id "ENSRNOG00000086281"; transcript_id "ENSRNOG00000086281_tx_206"; exon_id "19_64277228_64277358_-"; exonnum "3"; txlen "1171";
19	sraer114_mid	exon	64277228	64277358	0.0381177868146459	-	.	gene_id "ENSRNOG00000086281"; transcript_id "ENSRNOG00000086281_tx_207"; exon_id "19_64277228_64277358_-"; exonnum "3"; txlen "1632";
19	sraer114_mid	exon	64277228	64277358	0.0379522379585875	-	.	gene_id "ENSRNOG00000086281"; transcript_id "ENSRNOG00000086281_tx_208"; exon_id "19_64277228_64277358_-"; exonnum "4"; txlen "800";
19	sraer114_mid	exon	64277228	64277358	0.0378990118645971	-	.	gene_id "ENSRNOG00000086281"; transcript_id "ENSRNOG00000086281_tx_209"; exon_id "19_64277228_64277358_-"; exonnum "4"; txlen "1988";
19	sraer114_mid	exon	64277228	64277358	0.576427414114411	-	.	gene_id "ENSRNOG00000086281"; transcript_id "ENSRNOG00000086281_tx_21"; exon_id "19_64277228_64277358_-"; exonnum "3"; txlen "1264";
19	sraer114_mid	exon	64277228	64277358	0.0372265218948077	-	.	gene_id "ENSRNOG00000086281"; transcript_id "ENSRNOG00000086281_tx_211"; exon_id "19_64277228_64277358_-"; exonnum "3"; txlen "1899";
19	sraer114_mid	exon	64277228	64277358	0.0370631840979932	-	.	gene_id "ENSRNOG00000086281"; transcript_id "ENSRNOG00000086281_tx_212"; exon_id "19_64277228_64277358_-"; exonnum "2"; txlen "681";
19	sraer114_mid	exon	64277228	64277358	0.0367923952721717	-	.	gene_id "ENSRNOG00000086281"; transcript_id "ENSRNOG00000086281_tx_213"; exon_id "19_64277228_64277358_-"; exonnum "3"; txlen "2204";
19	sraer114_mid	exon	64277228	64277358	0.0359250919969669	-	.	gene_id "ENSRNOG00000086281"; transcript_id "ENSRNOG00000086281_tx_214"; exon_id "19_64277228_64277358_-"; exonnum "2"; txlen "1245";
19	sraer114_mid	exon	64277228	64277358	0.0355984863808379	-	.	gene_id "ENSRNOG00000086281"; transcript_id "ENSRNOG00000086281_tx_215"; exon_id "19_64277228_64277358_-"; exonnum "3"; txlen "731";
19	sraer114_mid	exon	64277228	64277358	0.0355984863808379	-	.	gene_id "ENSRNOG00000086281"; transcript_id "ENSRNOG00000086281_tx_216"; exon_id "19_64277228_64277358_-"; exonnum "3"; txlen "1176";
19	sraer114_mid	exon	64277228	64277358	0.0355984863808379	-	.	gene_id "ENSRNOG00000086281"; transcript_id "ENSRNOG00000086281_tx_217"; exon_id "19_64277228_64277358_-"; exonnum "2"; txlen "1007";
19	sraer114_mid	exon	64277228	64277358	0.0346535363729779	-	.	gene_id "ENSRNOG00000086281"; transcript_id "ENSRNOG00000086281_tx_218"; exon_id "19_64277228_64277358_-"; exonnum "3"; txlen "1075";
19	sraer114_mid	exon	64277228	64277358	0.0335353212037851	-	.	gene_id "ENSRNOG00000086281"; transcript_id "ENSRNOG00000086281_tx_219"; exon_id "19_64277228_64277358_-"; exonnum "3"; txlen "1192";
19	sraer114_mid	exon	64277228	64277358	0.569202196197202	-	.	gene_id "ENSRNOG00000086281"; transcript_id "ENSRNOG00000086281_tx_22"; exon_id "19_64277228_64277358_-"; exonnum "4"; txlen "1528";
19	sraer114_mid	exon	64277228	64277358	0.0335038697053269	-	.	gene_id "ENSRNOG00000086281"; transcript_id "ENSRNOG00000086281_tx_220"; exon_id "19_64277228_64277358_-"; exonnum "4"; txlen "2163";
19	sraer114_mid	exon	64277228	64277358	0.0335038697053269	-	.	gene_id "ENSRNOG00000086281"; transcript_id "ENSRNOG00000086281_tx_221"; exon_id "19_64277228_64277358_-"; exonnum "4"; txlen "2324";
19	sraer114_mid	exon	64277228	64277358	0.0335038697053269	-	.	gene_id "ENSRNOG00000086281"; transcript_id "ENSRNOG00000086281_tx_222"; exon_id "19_64277228_64277358_-"; exonnum "4"; txlen "2016";
19	sraer114_mid	exon	64277228	64277358	0.0331381756369102	-	.	gene_id "ENSRNOG00000086281"; transcript_id "ENSRNOG00000086281_tx_223"; exon_id "19_64277228_64277358_-"; exonnum "2"; txlen "1199";
19	sraer114_mid	exon	64277228	64277358	0.032337274960515	-	.	gene_id "ENSRNOG00000086281"; transcript_id "ENSRNOG00000086281_tx_224"; exon_id "19_64277228_64277358_-"; exonnum "4"; txlen "1774";
19	sraer114_mid	exon	64277228	64277358	0.0318939303860278	-	.	gene_id "ENSRNOG00000086281"; transcript_id "ENSRNOG00000086281_tx_225"; exon_id "19_64277228_64277358_-"; exonnum "3"; txlen "1368";
19	sraer114_mid	exon	64277228	64277358	0.0307026878630512	-	.	gene_id "ENSRNOG00000086281"; transcript_id "ENSRNOG00000086281_tx_226"; exon_id "19_64277228_64277358_-"; exonnum "4"; txlen "2441";
19	sraer114_mid	exon	64277228	64277358	0.0306145578801043	-	.	gene_id "ENSRNOG00000086281"; transcript_id "ENSRNOG00000086281_tx_227"; exon_id "19_64277228_64277358_-"; exonnum "2"; txlen "819";
19	sraer114_mid	exon	64277228	64277358	0.00432104668769757	-	.	gene_id "ENSRNOG00000086281"; transcript_id "ENSRNOG00000086281_tx_228"; exon_id "19_64277228_64277358_-"; exonnum "5"; txlen "3425";
19	sraer114_mid	exon	64277228	64277358	0.00432104668769757	-	.	gene_id "ENSRNOG00000086281"; transcript_id "ENSRNOG00000086281_tx_229"; exon_id "19_64277228_64277358_-"; exonnum "5"; txlen "3032";
19	sraer114_mid	exon	64277228	64277358	0.552676057678295	-	.	gene_id "ENSRNOG00000086281"; transcript_id "ENSRNOG00000086281_tx_23"; exon_id "19_64277228_64277358_-"; exonnum "4"; txlen "1329";
19	sraer114_mid	exon	64277228	64277358	0.510798049901353	-	.	gene_id "ENSRNOG00000086281"; transcript_id "ENSRNOG00000086281_tx_25"; exon_id "19_64277228_64277358_-"; exonnum "2"; txlen "955";
19	sraer114_mid	exon	64277228	64277358	0.509295240024828	-	.	gene_id "ENSRNOG00000086281"; transcript_id "ENSRNOG00000086281_tx_26"; exon_id "19_64277228_64277358_-"; exonnum "4"; txlen "1523";
19	sraer114_mid	exon	64277228	64277358	0.509295240024828	-	.	gene_id "ENSRNOG00000086281"; transcript_id "ENSRNOG00000086281_tx_27"; exon_id "19_64277228_64277358_-"; exonnum "5"; txlen "1640";
19	sraer114_mid	exon	64277228	64277358	0.509295240024828	-	.	gene_id "ENSRNOG00000086281"; transcript_id "ENSRNOG00000086281_tx_28"; exon_id "19_64277228_64277358_-"; exonnum "5"; txlen "1597";
19	sraer114_mid	exon	64277228	64277358	0.509295240024828	-	.	gene_id "ENSRNOG00000086281"; transcript_id "ENSRNOG00000086281_tx_29"; exon_id "19_64277228_64277358_-"; exonnum "4"; txlen "1480";
19	sraer114_mid	exon	64277228	64277358	1.46610842575886	-	.	gene_id "ENSRNOG00000086281"; transcript_id "ENSRNOG00000086281_tx_3"; exon_id "19_64277228_64277358_-"; exonnum "3"; txlen "966";
19	sraer114_mid	exon	64277228	64277358	0.509158677197873	-	.	gene_id "ENSRNOG00000086281"; transcript_id "ENSRNOG00000086281_tx_30"; exon_id "19_64277228_64277358_-"; exonnum "3"; txlen "830";
19	sraer114_mid	exon	64277228	64277358	0.505629270371137	-	.	gene_id "ENSRNOG00000086281"; transcript_id "ENSRNOG00000086281_tx_31"; exon_id "19_64277228_64277358_-"; exonnum "3"; txlen "1212";
19	sraer114_mid	exon	64277228	64277358	0.502700777159119	-	.	gene_id "ENSRNOG00000086281"; transcript_id "ENSRNOG00000086281_tx_32"; exon_id "19_64277228_64277358_-"; exonnum "2"; txlen "958";
19	sraer114_mid	exon	64277228	64277358	0.482375337768243	-	.	gene_id "ENSRNOG00000086281"; transcript_id "ENSRNOG00000086281_tx_33"; exon_id "19_64277228_64277358_-"; exonnum "4"; txlen "1408";
19	sraer114_mid	exon	64277228	64277358	0.476224120542696	-	.	gene_id "ENSRNOG00000086281"; transcript_id "ENSRNOG00000086281_tx_34"; exon_id "19_64277228_64277358_-"; exonnum "4"; txlen "1376";
19	sraer114_mid	exon	64277228	64277358	0.468882708441587	-	.	gene_id "ENSRNOG00000086281"; transcript_id "ENSRNOG00000086281_tx_35"; exon_id "19_64277228_64277358_-"; exonnum "3"; txlen "1144";
19	sraer114_mid	exon	64277228	64277358	0.449288748016354	-	.	gene_id "ENSRNOG00000086281"; transcript_id "ENSRNOG00000086281_tx_36"; exon_id "19_64277228_64277358_-"; exonnum "2"; txlen "1190";
19	sraer114_mid	exon	64277228	64277358	0.435794526006961	-	.	gene_id "ENSRNOG00000086281"; transcript_id "ENSRNOG00000086281_tx_37"; exon_id "19_64277228_64277358_-"; exonnum "2"; txlen "1125";
19	sraer114_mid	exon	64277228	64277358	0.413596408876104	-	.	gene_id "ENSRNOG00000086281"; transcript_id "ENSRNOG00000086281_tx_38"; exon_id "19_64277228_64277358_-"; exonnum "3"; txlen "1307";
19	sraer114_mid	exon	64277228	64277358	0.410081881578433	-	.	gene_id "ENSRNOG00000086281"; transcript_id "ENSRNOG00000086281_tx_39"; exon_id "19_64277228_64277358_-"; exonnum "2"; txlen "1147";
19	sraer114_mid	exon	64277228	64277358	1.29740344054642	-	.	gene_id "ENSRNOG00000086281"; transcript_id "ENSRNOG00000086281_tx_4"; exon_id "19_64277228_64277358_-"; exonnum "3"; txlen "1133";
19	sraer114_mid	exon	64277228	64277358	0.403035923279627	-	.	gene_id "ENSRNOG00000086281"; transcript_id "ENSRNOG00000086281_tx_40"; exon_id "19_64277228_64277358_-"; exonnum "4"; txlen "1634";
19	sraer114_mid	exon	64277228	64277358	0.400954851652362	-	.	gene_id "ENSRNOG00000086281"; transcript_id "ENSRNOG00000086281_tx_41"; exon_id "19_64277228_64277358_-"; exonnum "3"; txlen "819";
19	sraer114_mid	exon	64277228	64277358	0.391938785744424	-	.	gene_id "ENSRNOG00000086281"; transcript_id "ENSRNOG00000086281_tx_42"; exon_id "19_64277228_64277358_-"; exonnum "4"; txlen "1754";
19	sraer114_mid	exon	64277228	64277358	0.376445930379929	-	.	gene_id "ENSRNOG00000086281"; transcript_id "ENSRNOG00000086281_tx_43"; exon_id "19_64277228_64277358_-"; exonnum "4"; txlen "1487";
19	sraer114_mid	exon	64277228	64277358	0.368933573001222	-	.	gene_id "ENSRNOG00000086281"; transcript_id "ENSRNOG00000086281_tx_44"; exon_id "19_64277228_64277358_-"; exonnum "3"; txlen "1160";
19	sraer114_mid	exon	64277228	64277358	0.364615003275773	-	.	gene_id "ENSRNOG00000086281"; transcript_id "ENSRNOG00000086281_tx_45"; exon_id "19_64277228_64277358_-"; exonnum "3"; txlen "1124";
19	sraer114_mid	exon	64277228	64277358	0.363782314303448	-	.	gene_id "ENSRNOG00000086281"; transcript_id "ENSRNOG00000086281_tx_46"; exon_id "19_64277228_64277358_-"; exonnum "3"; txlen "1517";
19	sraer114_mid	exon	64277228	64277358	0.363782314303448	-	.	gene_id "ENSRNOG00000086281"; transcript_id "ENSRNOG00000086281_tx_47"; exon_id "19_64277228_64277358_-"; exonnum "3"; txlen "1637";
19	sraer114_mid	exon	64277228	64277358	0.363782314303448	-	.	gene_id "ENSRNOG00000086281"; transcript_id "ENSRNOG00000086281_tx_48"; exon_id "19_64277228_64277358_-"; exonnum "4"; txlen "1711";
19	sraer114_mid	exon	64277228	64277358	0.363782314303448	-	.	gene_id "ENSRNOG00000086281"; transcript_id "ENSRNOG00000086281_tx_49"; exon_id "19_64277228_64277358_-"; exonnum "5"; txlen "1798";
19	sraer114_mid	exon	64277228	64277358	1.2547268272175	-	.	gene_id "ENSRNOG00000086281"; transcript_id "ENSRNOG00000086281_tx_5"; exon_id "19_64277228_64277358_-"; exonnum "2"; txlen "1122";
19	sraer114_mid	exon	64277228	64277358	0.363782314303448	-	.	gene_id "ENSRNOG00000086281"; transcript_id "ENSRNOG00000086281_tx_50"; exon_id "19_64277228_64277358_-"; exonnum "3"; txlen "1474";
19	sraer114_mid	exon	64277228	64277358	0.363782314303448	-	.	gene_id "ENSRNOG00000086281"; transcript_id "ENSRNOG00000086281_tx_51"; exon_id "19_64277228_64277358_-"; exonnum "3"; txlen "1594";
19	sraer114_mid	exon	64277228	64277358	0.363782314303448	-	.	gene_id "ENSRNOG00000086281"; transcript_id "ENSRNOG00000086281_tx_52"; exon_id "19_64277228_64277358_-"; exonnum "4"; txlen "1801";
19	sraer114_mid	exon	64277228	64277358	0.363782314303448	-	.	gene_id "ENSRNOG00000086281"; transcript_id "ENSRNOG00000086281_tx_53"; exon_id "19_64277228_64277358_-"; exonnum "3"; txlen "1490";
19	sraer114_mid	exon	64277228	64277358	0.363782314303448	-	.	gene_id "ENSRNOG00000086281"; transcript_id "ENSRNOG00000086281_tx_54"; exon_id "19_64277228_64277358_-"; exonnum "3"; txlen "1370";
19	sraer114_mid	exon	64277228	64277358	0.363782314303448	-	.	gene_id "ENSRNOG00000086281"; transcript_id "ENSRNOG00000086281_tx_55"; exon_id "19_64277228_64277358_-"; exonnum "4"; txlen "1681";
19	sraer114_mid	exon	64277228	64277358	0.363782314303448	-	.	gene_id "ENSRNOG00000086281"; transcript_id "ENSRNOG00000086281_tx_56"; exon_id "19_64277228_64277358_-"; exonnum "2"; txlen "1348";
19	sraer114_mid	exon	64277228	64277358	0.363782314303448	-	.	gene_id "ENSRNOG00000086281"; transcript_id "ENSRNOG00000086281_tx_57"; exon_id "19_64277228_64277358_-"; exonnum "4"; txlen "1638";
19	sraer114_mid	exon	64277228	64277358	0.363782314303448	-	.	gene_id "ENSRNOG00000086281"; transcript_id "ENSRNOG00000086281_tx_58"; exon_id "19_64277228_64277358_-"; exonnum "4"; txlen "1534";
19	sraer114_mid	exon	64277228	64277358	0.359090291976739	-	.	gene_id "ENSRNOG00000086281"; transcript_id "ENSRNOG00000086281_tx_59"; exon_id "19_64277228_64277358_-"; exonnum "2"; txlen "1283";
19	sraer114_mid	exon	64277228	64277358	1.07978189777146	-	.	gene_id "ENSRNOG00000086281"; transcript_id "ENSRNOG00000086281_tx_6"; exon_id "19_64277228_64277358_-"; exonnum "2"; txlen "1242";
19	sraer114_mid	exon	64277228	64277358	0.354069649590794	-	.	gene_id "ENSRNOG00000086281"; transcript_id "ENSRNOG00000086281_tx_60"; exon_id "19_64277228_64277358_-"; exonnum "2"; txlen "1403";
19	sraer114_mid	exon	64277228	64277358	0.341467738010896	-	.	gene_id "ENSRNOG00000086281"; transcript_id "ENSRNOG00000086281_tx_61"; exon_id "19_64277228_64277358_-"; exonnum "2"; txlen "1075";
19	sraer114_mid	exon	64277228	64277358	0.32409697092489	-	.	gene_id "ENSRNOG00000086281"; transcript_id "ENSRNOG00000086281_tx_62"; exon_id "19_64277228_64277358_-"; exonnum "3"; txlen "1520";
19	sraer114_mid	exon	64277228	64277358	0.32409697092489	-	.	gene_id "ENSRNOG00000086281"; transcript_id "ENSRNOG00000086281_tx_63"; exon_id "19_64277228_64277358_-"; exonnum "4"; txlen "1637";
19	sraer114_mid	exon	64277228	64277358	0.32409697092489	-	.	gene_id "ENSRNOG00000086281"; transcript_id "ENSRNOG00000086281_tx_64"; exon_id "19_64277228_64277358_-"; exonnum "3"; txlen "1798";
19	sraer114_mid	exon	64277228	64277358	0.32409697092489	-	.	gene_id "ENSRNOG00000086281"; transcript_id "ENSRNOG00000086281_tx_65"; exon_id "19_64277228_64277358_-"; exonnum "3"; txlen "1678";
19	sraer114_mid	exon	64277228	64277358	0.32409697092489	-	.	gene_id "ENSRNOG00000086281"; transcript_id "ENSRNOG00000086281_tx_66"; exon_id "19_64277228_64277358_-"; exonnum "4"; txlen "1684";
19	sraer114_mid	exon	64277228	64277358	0.32409697092489	-	.	gene_id "ENSRNOG00000086281"; transcript_id "ENSRNOG00000086281_tx_67"; exon_id "19_64277228_64277358_-"; exonnum "4"; txlen "1842";
19	sraer114_mid	exon	64277228	64277358	0.323495617713407	-	.	gene_id "ENSRNOG00000086281"; transcript_id "ENSRNOG00000086281_tx_68"; exon_id "19_64277228_64277358_-"; exonnum "2"; txlen "1391";
19	sraer114_mid	exon	64277228	64277358	0.310868523132038	-	.	gene_id "ENSRNOG00000086281"; transcript_id "ENSRNOG00000086281_tx_69"; exon_id "19_64277228_64277358_-"; exonnum "3"; txlen "1465";
19	sraer114_mid	exon	64277228	64277358	1.043468205797	-	.	gene_id "ENSRNOG00000086281"; transcript_id "ENSRNOG00000086281_tx_7"; exon_id "19_64277228_64277358_-"; exonnum "3"; txlen "1291";
19	sraer114_mid	exon	64277228	64277358	0.310868523132038	-	.	gene_id "ENSRNOG00000086281"; transcript_id "ENSRNOG00000086281_tx_70"; exon_id "19_64277228_64277358_-"; exonnum "3"; txlen "1468";
19	sraer114_mid	exon	64277228	64277358	0.310868523132038	-	.	gene_id "ENSRNOG00000086281"; transcript_id "ENSRNOG00000086281_tx_71"; exon_id "19_64277228_64277358_-"; exonnum "3"; txlen "1264";
19	sraer114_mid	exon	64277228	64277358	0.310712219840143	-	.	gene_id "ENSRNOG00000086281"; transcript_id "ENSRNOG00000086281_tx_72"; exon_id "19_64277228_64277358_-"; exonnum "4"; txlen "1252";
19	sraer114_mid	exon	64277228	64277358	0.306938554314699	-	.	gene_id "ENSRNOG00000086281"; transcript_id "ENSRNOG00000086281_tx_73"; exon_id "19_64277228_64277358_-"; exonnum "3"; txlen "1294";
19	sraer114_mid	exon	64277228	64277358	0.306465259043185	-	.	gene_id "ENSRNOG00000086281"; transcript_id "ENSRNOG00000086281_tx_74"; exon_id "19_64277228_64277358_-"; exonnum "2"; txlen "1669";
19	sraer114_mid	exon	64277228	64277358	0.285132861297687	-	.	gene_id "ENSRNOG00000086281"; transcript_id "ENSRNOG00000086281_tx_75"; exon_id "19_64277228_64277358_-"; exonnum "4"; txlen "1103";
19	sraer114_mid	exon	64277228	64277358	0.281996032083748	-	.	gene_id "ENSRNOG00000086281"; transcript_id "ENSRNOG00000086281_tx_76"; exon_id "19_64277228_64277358_-"; exonnum "3"; txlen "1560";
19	sraer114_mid	exon	64277228	64277358	0.270748742527451	-	.	gene_id "ENSRNOG00000086281"; transcript_id "ENSRNOG00000086281_tx_78"; exon_id "19_64277228_64277358_-"; exonnum "4"; txlen "1955";
19	sraer114_mid	exon	64277228	64277358	0.270071400818512	-	.	gene_id "ENSRNOG00000086281"; transcript_id "ENSRNOG00000086281_tx_79"; exon_id "19_64277228_64277358_-"; exonnum "3"; txlen "1572";
19	sraer114_mid	exon	64277228	64277358	1.01478642201347	-	.	gene_id "ENSRNOG00000086281"; transcript_id "ENSRNOG00000086281_tx_8"; exon_id "19_64277228_64277358_-"; exonnum "3"; txlen "1411";
19	sraer114_mid	exon	64277228	64277358	0.257616819905746	-	.	gene_id "ENSRNOG00000086281"; transcript_id "ENSRNOG00000086281_tx_80"; exon_id "19_64277228_64277358_-"; exonnum "4"; txlen "1381";
19	sraer114_mid	exon	64277228	64277358	0.257467070776683	-	.	gene_id "ENSRNOG00000086281"; transcript_id "ENSRNOG00000086281_tx_81"; exon_id "19_64277228_64277358_-"; exonnum "2"; txlen "1224";
19	sraer114_mid	exon	64277228	64277358	0.256856099266609	-	.	gene_id "ENSRNOG00000086281"; transcript_id "ENSRNOG00000086281_tx_82"; exon_id "19_64277228_64277358_-"; exonnum "2"; txlen "1549";
19	sraer114_mid	exon	64277228	64277358	0.254305889836747	-	.	gene_id "ENSRNOG00000086281"; transcript_id "ENSRNOG00000086281_tx_83"; exon_id "19_64277228_64277358_-"; exonnum "3"; txlen "1452";
19	sraer114_mid	exon	64277228	64277358	0.250886620054081	-	.	gene_id "ENSRNOG00000086281"; transcript_id "ENSRNOG00000086281_tx_84"; exon_id "19_64277228_64277358_-"; exonnum "3"; txlen "1838";
19	sraer114_mid	exon	64277228	64277358	0.249548259844827	-	.	gene_id "ENSRNOG00000086281"; transcript_id "ENSRNOG00000086281_tx_85"; exon_id "19_64277228_64277358_-"; exonnum "4"; txlen "1261";
19	sraer114_mid	exon	64277228	64277358	0.245645343315164	-	.	gene_id "ENSRNOG00000086281"; transcript_id "ENSRNOG00000086281_tx_86"; exon_id "19_64277228_64277358_-"; exonnum "2"; txlen "808";
19	sraer114_mid	exon	64277228	64277358	0.23093569664674	-	.	gene_id "ENSRNOG00000086281"; transcript_id "ENSRNOG00000086281_tx_87"; exon_id "19_64277228_64277358_-"; exonnum "2"; txlen "928";
19	sraer114_mid	exon	64277228	64277358	0.230250952132432	-	.	gene_id "ENSRNOG00000086281"; transcript_id "ENSRNOG00000086281_tx_88"; exon_id "19_64277228_64277358_-"; exonnum "2"; txlen "514";
19	sraer114_mid	exon	64277228	64277358	0.225944295057143	-	.	gene_id "ENSRNOG00000086281"; transcript_id "ENSRNOG00000086281_tx_89"; exon_id "19_64277228_64277358_-"; exonnum "4"; txlen "1419";
19	sraer114_mid	exon	64277228	64277358	0.980759398720821	-	.	gene_id "ENSRNOG00000086281"; transcript_id "ENSRNOG00000086281_tx_9"; exon_id "19_64277228_64277358_-"; exonnum "4"; txlen "1476";
19	sraer114_mid	exon	64277228	64277358	0.224883612478495	-	.	gene_id "ENSRNOG00000086281"; transcript_id "ENSRNOG00000086281_tx_90"; exon_id "19_64277228_64277358_-"; exonnum "3"; txlen "1479";
19	sraer114_mid	exon	64277228	64277358	0.224883612478495	-	.	gene_id "ENSRNOG00000086281"; transcript_id "ENSRNOG00000086281_tx_91"; exon_id "19_64277228_64277358_-"; exonnum "3"; txlen "1332";
19	sraer114_mid	exon	64277228	64277358	0.224883612478495	-	.	gene_id "ENSRNOG00000086281"; transcript_id "ENSRNOG00000086281_tx_92"; exon_id "19_64277228_64277358_-"; exonnum "4"; txlen "1643";
19	sraer114_mid	exon	64277228	64277358	0.224883612478495	-	.	gene_id "ENSRNOG00000086281"; transcript_id "ENSRNOG00000086281_tx_93"; exon_id "19_64277228_64277358_-"; exonnum "3"; txlen "1436";
19	sraer114_mid	exon	64277228	64277358	0.223193229351479	-	.	gene_id "ENSRNOG00000086281"; transcript_id "ENSRNOG00000086281_tx_94"; exon_id "19_64277228_64277358_-"; exonnum "2"; txlen "917";
19	sraer114_mid	exon	64277228	64277358	0.216017157591331	-	.	gene_id "ENSRNOG00000086281"; transcript_id "ENSRNOG00000086281_tx_95"; exon_id "19_64277228_64277358_-"; exonnum "3"; txlen "1127";
19	sraer114_mid	exon	64277228	64277358	0.215399919326317	-	.	gene_id "ENSRNOG00000086281"; transcript_id "ENSRNOG00000086281_tx_96"; exon_id "19_64277228_64277358_-"; exonnum "3"; txlen "1244";
19	sraer114_mid	exon	64277228	64277358	0.214080391426962	-	.	gene_id "ENSRNOG00000086281"; transcript_id "ENSRNOG00000086281_tx_97"; exon_id "19_64277228_64277358_-"; exonnum "3"; txlen "1718";
19	sraer114_mid	exon	64277228	64277358	0.1933367488564	-	.	gene_id "ENSRNOG00000086281"; transcript_id "ENSRNOG00000086281_tx_98"; exon_id "19_64277228_64277358_-"; exonnum "4"; txlen "2124";
19	sraer114_mid	exon	64277228	64277358	0.191712656446736	-	.	gene_id "ENSRNOG00000086281"; transcript_id "ENSRNOG00000086281_tx_99"; exon_id "19_64277228_64277358_-"; exonnum "3"; txlen "914";
19	sraer114_mid	exon	64281129	64281292	0.171969821307085	-	.	gene_id "ENSRNOG00000086281"; transcript_id "ENSRNOG00000086281_tx_110"; exon_id "19_64281129_64281292_-"; exonnum "3"; txlen "1848";
19	sraer114_mid	exon	64281129	64281292	0.171969821307085	-	.	gene_id "ENSRNOG00000086281"; transcript_id "ENSRNOG00000086281_tx_111"; exon_id "19_64281129_64281292_-"; exonnum "4"; txlen "2246";
19	sraer114_mid	exon	64281129	64281292	0.00432104668769757	-	.	gene_id "ENSRNOG00000086281"; transcript_id "ENSRNOG00000086281_tx_228"; exon_id "19_64281129_64281292_-"; exonnum "4"; txlen "3425";
19	sraer114_mid	exon	64281129	64281292	0.00432104668769757	-	.	gene_id "ENSRNOG00000086281"; transcript_id "ENSRNOG00000086281_tx_229"; exon_id "19_64281129_64281292_-"; exonnum "4"; txlen "3032";
19	sraer114_mid	exon	64281129	64281292	0.509295240024828	-	.	gene_id "ENSRNOG00000086281"; transcript_id "ENSRNOG00000086281_tx_26"; exon_id "19_64281129_64281292_-"; exonnum "3"; txlen "1523";
19	sraer114_mid	exon	64281129	64281292	0.509295240024828	-	.	gene_id "ENSRNOG00000086281"; transcript_id "ENSRNOG00000086281_tx_27"; exon_id "19_64281129_64281292_-"; exonnum "4"; txlen "1640";
19	sraer114_mid	exon	64281129	64281292	0.509295240024828	-	.	gene_id "ENSRNOG00000086281"; transcript_id "ENSRNOG00000086281_tx_28"; exon_id "19_64281129_64281292_-"; exonnum "4"; txlen "1597";
19	sraer114_mid	exon	64281129	64281292	0.509295240024828	-	.	gene_id "ENSRNOG00000086281"; transcript_id "ENSRNOG00000086281_tx_29"; exon_id "19_64281129_64281292_-"; exonnum "3"; txlen "1480";
19	sraer114_mid	exon	64281129	64281292	0.476224120542696	-	.	gene_id "ENSRNOG00000086281"; transcript_id "ENSRNOG00000086281_tx_34"; exon_id "19_64281129_64281292_-"; exonnum "3"; txlen "1376";
19	sraer114_mid	exon	64281129	64281292	0.363782314303448	-	.	gene_id "ENSRNOG00000086281"; transcript_id "ENSRNOG00000086281_tx_49"; exon_id "19_64281129_64281292_-"; exonnum "4"; txlen "1798";
19	sraer114_mid	exon	64281129	64281292	0.363782314303448	-	.	gene_id "ENSRNOG00000086281"; transcript_id "ENSRNOG00000086281_tx_52"; exon_id "19_64281129_64281292_-"; exonnum "3"; txlen "1801";
19	sraer114_mid	exon	64281129	64281292	0.363782314303448	-	.	gene_id "ENSRNOG00000086281"; transcript_id "ENSRNOG00000086281_tx_55"; exon_id "19_64281129_64281292_-"; exonnum "3"; txlen "1681";
19	sraer114_mid	exon	64281129	64281292	0.363782314303448	-	.	gene_id "ENSRNOG00000086281"; transcript_id "ENSRNOG00000086281_tx_57"; exon_id "19_64281129_64281292_-"; exonnum "3"; txlen "1638";
19	sraer114_mid	exon	64281129	64281292	0.363782314303448	-	.	gene_id "ENSRNOG00000086281"; transcript_id "ENSRNOG00000086281_tx_58"; exon_id "19_64281129_64281292_-"; exonnum "3"; txlen "1534";
19	sraer114_mid	exon	64281129	64281292	0.32409697092489	-	.	gene_id "ENSRNOG00000086281"; transcript_id "ENSRNOG00000086281_tx_66"; exon_id "19_64281129_64281292_-"; exonnum "3"; txlen "1684";
19	sraer114_mid	exon	64281129	64281292	0.32409697092489	-	.	gene_id "ENSRNOG00000086281"; transcript_id "ENSRNOG00000086281_tx_67"; exon_id "19_64281129_64281292_-"; exonnum "3"; txlen "1842";
19	sraer114_mid	exon	64281129	64281292	0.224883612478495	-	.	gene_id "ENSRNOG00000086281"; transcript_id "ENSRNOG00000086281_tx_92"; exon_id "19_64281129_64281292_-"; exonnum "3"; txlen "1643";
19	sraer114_es	exon	64296619	64296738	0.0392531161656785	-	.	gene_id "ENSRNOG00000086281"; transcript_id "ENSRNOG00000086281_tx_199"; exon_id "19_64296619_64296738_-"; exonnum "4"; txlen "929";
19	sraer114_mid	exon	64301064	64301232	0.191412087733303	-	.	gene_id "ENSRNOG00000086281"; transcript_id "ENSRNOG00000086281_tx_100"; exon_id "19_64301064_64301232_-"; exonnum "2"; txlen "901";
19	sraer114_mid	exon	64301064	64301232	0.186247495068393	-	.	gene_id "ENSRNOG00000086281"; transcript_id "ENSRNOG00000086281_tx_103"; exon_id "19_64301064_64301232_-"; exonnum "3"; txlen "936";
19	sraer114_mid	exon	64301064	64301232	0.175626370359477	-	.	gene_id "ENSRNOG00000086281"; transcript_id "ENSRNOG00000086281_tx_105"; exon_id "19_64301064_64301232_-"; exonnum "2"; txlen "1253";
19	sraer114_mid	exon	64301064	64301232	0.175386811266528	-	.	gene_id "ENSRNOG00000086281"; transcript_id "ENSRNOG00000086281_tx_106"; exon_id "19_64301064_64301232_-"; exonnum "3"; txlen "1577";
19	sraer114_mid	exon	64301064	64301232	0.172841887700331	-	.	gene_id "ENSRNOG00000086281"; transcript_id "ENSRNOG00000086281_tx_107"; exon_id "19_64301064_64301232_-"; exonnum "3"; txlen "1697";
19	sraer114_mid	exon	64301064	64301232	0.171969821307085	-	.	gene_id "ENSRNOG00000086281"; transcript_id "ENSRNOG00000086281_tx_108"; exon_id "19_64301064_64301232_-"; exonnum "2"; txlen "1526";
19	sraer114_mid	exon	64301064	64301232	0.171969821307085	-	.	gene_id "ENSRNOG00000086281"; transcript_id "ENSRNOG00000086281_tx_109"; exon_id "19_64301064_64301232_-"; exonnum "2"; txlen "1684";
19	sraer114_mid	exon	64301064	64301232	0.79370686757116	-	.	gene_id "ENSRNOG00000086281"; transcript_id "ENSRNOG00000086281_tx_11"; exon_id "19_64301064_64301232_-"; exonnum "2"; txlen "1359";
19	sraer114_mid	exon	64301064	64301232	0.171969821307085	-	.	gene_id "ENSRNOG00000086281"; transcript_id "ENSRNOG00000086281_tx_110"; exon_id "19_64301064_64301232_-"; exonnum "2"; txlen "1848";
19	sraer114_mid	exon	64301064	64301232	0.171969821307085	-	.	gene_id "ENSRNOG00000086281"; transcript_id "ENSRNOG00000086281_tx_111"; exon_id "19_64301064_64301232_-"; exonnum "3"; txlen "2246";
19	sraer114_mid	exon	64301064	64301232	0.168271954110987	-	.	gene_id "ENSRNOG00000086281"; transcript_id "ENSRNOG00000086281_tx_112"; exon_id "19_64301064_64301232_-"; exonnum "2"; txlen "1059";
19	sraer114_mid	exon	64301064	64301232	0.152127149617806	-	.	gene_id "ENSRNOG00000086281"; transcript_id "ENSRNOG00000086281_tx_113"; exon_id "19_64301064_64301232_-"; exonnum "2"; txlen "858";
19	sraer114_mid	exon	64301064	64301232	0.151104693623405	-	.	gene_id "ENSRNOG00000086281"; transcript_id "ENSRNOG00000086281_tx_114"; exon_id "19_64301064_64301232_-"; exonnum "2"; txlen "1086";
19	sraer114_mid	exon	64301064	64301232	0.147367459741353	-	.	gene_id "ENSRNOG00000086281"; transcript_id "ENSRNOG00000086281_tx_115"; exon_id "19_64301064_64301232_-"; exonnum "3"; txlen "1643";
19	sraer114_mid	exon	64301064	64301232	0.145585787335558	-	.	gene_id "ENSRNOG00000086281"; transcript_id "ENSRNOG00000086281_tx_116"; exon_id "19_64301064_64301232_-"; exonnum "2"; txlen "977";
19	sraer114_mid	exon	64301064	64301232	0.140451249219425	-	.	gene_id "ENSRNOG00000086281"; transcript_id "ENSRNOG00000086281_tx_117"; exon_id "19_64301064_64301232_-"; exonnum "3"; txlen "947";
19	sraer114_mid	exon	64301064	64301232	0.133356148489852	-	.	gene_id "ENSRNOG00000086281"; transcript_id "ENSRNOG00000086281_tx_118"; exon_id "19_64301064_64301232_-"; exonnum "3"; txlen "1241";
19	sraer114_mid	exon	64301064	64301232	0.133279019636674	-	.	gene_id "ENSRNOG00000086281"; transcript_id "ENSRNOG00000086281_tx_119"; exon_id "19_64301064_64301232_-"; exonnum "3"; txlen "1689";
19	sraer114_mid	exon	64301064	64301232	0.120253496006927	-	.	gene_id "ENSRNOG00000086281"; transcript_id "ENSRNOG00000086281_tx_122"; exon_id "19_64301064_64301232_-"; exonnum "3"; txlen "1677";
19	sraer114_mid	exon	64301064	64301232	0.119921936257877	-	.	gene_id "ENSRNOG00000086281"; transcript_id "ENSRNOG00000086281_tx_123"; exon_id "19_64301064_64301232_-"; exonnum "3"; txlen "1801";
19	sraer114_mid	exon	64301064	64301232	0.118137363736303	-	.	gene_id "ENSRNOG00000086281"; transcript_id "ENSRNOG00000086281_tx_124"; exon_id "19_64301064_64301232_-"; exonnum "3"; txlen "1835";
19	sraer114_mid	exon	64301064	64301232	0.117531644053183	-	.	gene_id "ENSRNOG00000086281"; transcript_id "ENSRNOG00000086281_tx_126"; exon_id "19_64301064_64301232_-"; exonnum "3"; txlen "2348";
19	sraer114_mid	exon	64301064	64301232	0.107240552593827	-	.	gene_id "ENSRNOG00000086281"; transcript_id "ENSRNOG00000086281_tx_128"; exon_id "19_64301064_64301232_-"; exonnum "2"; txlen "1285";
19	sraer114_mid	exon	64301064	64301232	0.105130001506356	-	.	gene_id "ENSRNOG00000086281"; transcript_id "ENSRNOG00000086281_tx_129"; exon_id "19_64301064_64301232_-"; exonnum "2"; txlen "1268";
19	sraer114_mid	exon	64301064	64301232	0.694493509124765	-	.	gene_id "ENSRNOG00000086281"; transcript_id "ENSRNOG00000086281_tx_13"; exon_id "19_64301064_64301232_-"; exonnum "3"; txlen "1433";
19	sraer114_mid	exon	64301064	64301232	0.10028949924287	-	.	gene_id "ENSRNOG00000086281"; transcript_id "ENSRNOG00000086281_tx_131"; exon_id "19_64301064_64301232_-"; exonnum "3"; txlen "1921";
19	sraer114_mid	exon	64301064	64301232	0.100082986331011	-	.	gene_id "ENSRNOG00000086281"; transcript_id "ENSRNOG00000086281_tx_132"; exon_id "19_64301064_64301232_-"; exonnum "3"; txlen "1361";
19	sraer114_mid	exon	64301064	64301232	0.0945885703259999	-	.	gene_id "ENSRNOG00000086281"; transcript_id "ENSRNOG00000086281_tx_133"; exon_id "19_64301064_64301232_-"; exonnum "3"; txlen "1272";
19	sraer114_mid	exon	64301064	64301232	0.0913477884158622	-	.	gene_id "ENSRNOG00000086281"; transcript_id "ENSRNOG00000086281_tx_134"; exon_id "19_64301064_64301232_-"; exonnum "2"; txlen "1135";
19	sraer114_mid	exon	64301064	64301232	0.0913379130096713	-	.	gene_id "ENSRNOG00000086281"; transcript_id "ENSRNOG00000086281_tx_135"; exon_id "19_64301064_64301232_-"; exonnum "2"; txlen "1393";
19	sraer114_mid	exon	64301064	64301232	0.0909763623814419	-	.	gene_id "ENSRNOG00000086281"; transcript_id "ENSRNOG00000086281_tx_136"; exon_id "19_64301064_64301232_-"; exonnum "2"; txlen "683";
19	sraer114_mid	exon	64301064	64301232	0.694493509124765	-	.	gene_id "ENSRNOG00000086281"; transcript_id "ENSRNOG00000086281_tx_14"; exon_id "19_64301064_64301232_-"; exonnum "2"; txlen "1316";
19	sraer114_mid	exon	64301064	64301232	0.0841516212558105	-	.	gene_id "ENSRNOG00000086281"; transcript_id "ENSRNOG00000086281_tx_140"; exon_id "19_64301064_64301232_-"; exonnum "2"; txlen "1097";
19	sraer114_mid	exon	64301064	64301232	0.0834820500012895	-	.	gene_id "ENSRNOG00000086281"; transcript_id "ENSRNOG00000086281_tx_141"; exon_id "19_64301064_64301232_-"; exonnum "3"; txlen "1105";
19	sraer114_mid	exon	64301064	64301232	0.081319185222435	-	.	gene_id "ENSRNOG00000086281"; transcript_id "ENSRNOG00000086281_tx_143"; exon_id "19_64301064_64301232_-"; exonnum "3"; txlen "1411";
19	sraer114_mid	exon	64301064	64301232	0.0782541103458114	-	.	gene_id "ENSRNOG00000086281"; transcript_id "ENSRNOG00000086281_tx_144"; exon_id "19_64301064_64301232_-"; exonnum "3"; txlen "1550";
19	sraer114_mid	exon	64301064	64301232	0.0774544785612222	-	.	gene_id "ENSRNOG00000086281"; transcript_id "ENSRNOG00000086281_tx_145"; exon_id "19_64301064_64301232_-"; exonnum "3"; txlen "1858";
19	sraer114_mid	exon	64301064	64301232	0.0771171905125116	-	.	gene_id "ENSRNOG00000086281"; transcript_id "ENSRNOG00000086281_tx_146"; exon_id "19_64301064_64301232_-"; exonnum "2"; txlen "991";
19	sraer114_mid	exon	64301064	64301232	0.075490810768109	-	.	gene_id "ENSRNOG00000086281"; transcript_id "ENSRNOG00000086281_tx_148"; exon_id "19_64301064_64301232_-"; exonnum "2"; txlen "2046";
19	sraer114_mid	exon	64301064	64301232	0.0743952143458576	-	.	gene_id "ENSRNOG00000086281"; transcript_id "ENSRNOG00000086281_tx_149"; exon_id "19_64301064_64301232_-"; exonnum "2"; txlen "997";
19	sraer114_mid	exon	64301064	64301232	0.0737081003167313	-	.	gene_id "ENSRNOG00000086281"; transcript_id "ENSRNOG00000086281_tx_150"; exon_id "19_64301064_64301232_-"; exonnum "3"; txlen "1203";
19	sraer114_mid	exon	64301064	64301232	0.0705454972984569	-	.	gene_id "ENSRNOG00000086281"; transcript_id "ENSRNOG00000086281_tx_153"; exon_id "19_64301064_64301232_-"; exonnum "2"; txlen "924";
19	sraer114_mid	exon	64301064	64301232	0.0700844054108543	-	.	gene_id "ENSRNOG00000086281"; transcript_id "ENSRNOG00000086281_tx_155"; exon_id "19_64301064_64301232_-"; exonnum "3"; txlen "1430";
19	sraer114_mid	exon	64301064	64301232	0.069551891585624	-	.	gene_id "ENSRNOG00000086281"; transcript_id "ENSRNOG00000086281_tx_156"; exon_id "19_64301064_64301232_-"; exonnum "3"; txlen "1410";
19	sraer114_mid	exon	64301064	64301232	0.0689106776114984	-	.	gene_id "ENSRNOG00000086281"; transcript_id "ENSRNOG00000086281_tx_158"; exon_id "19_64301064_64301232_-"; exonnum "2"; txlen "939";
19	sraer114_mid	exon	64301064	64301232	0.674239550229874	-	.	gene_id "ENSRNOG00000086281"; transcript_id "ENSRNOG00000086281_tx_16"; exon_id "19_64301064_64301232_-"; exonnum "3"; txlen "1083";
19	sraer114_mid	exon	64301064	64301232	0.0668735234884422	-	.	gene_id "ENSRNOG00000086281"; transcript_id "ENSRNOG00000086281_tx_161"; exon_id "19_64301064_64301232_-"; exonnum "2"; txlen "1155";
19	sraer114_mid	exon	64301064	64301232	0.0668569073615553	-	.	gene_id "ENSRNOG00000086281"; transcript_id "ENSRNOG00000086281_tx_162"; exon_id "19_64301064_64301232_-"; exonnum "3"; txlen "1569";
19	sraer114_mid	exon	64301064	64301232	0.0633080504051334	-	.	gene_id "ENSRNOG00000086281"; transcript_id "ENSRNOG00000086281_tx_165"; exon_id "19_64301064_64301232_-"; exonnum "3"; txlen "1370";
19	sraer114_mid	exon	64301064	64301232	0.0619979441343884	-	.	gene_id "ENSRNOG00000086281"; transcript_id "ENSRNOG00000086281_tx_167"; exon_id "19_64301064_64301232_-"; exonnum "3"; txlen "1340";
19	sraer114_mid	exon	64301064	64301232	0.0579471365550944	-	.	gene_id "ENSRNOG00000086281"; transcript_id "ENSRNOG00000086281_tx_169"; exon_id "19_64301064_64301232_-"; exonnum "3"; txlen "2082";
19	sraer114_mid	exon	64301064	64301232	0.0577236630269402	-	.	gene_id "ENSRNOG00000086281"; transcript_id "ENSRNOG00000086281_tx_171"; exon_id "19_64301064_64301232_-"; exonnum "3"; txlen "1116";
19	sraer114_mid	exon	64301064	64301232	0.0576771171004863	-	.	gene_id "ENSRNOG00000086281"; transcript_id "ENSRNOG00000086281_tx_172"; exon_id "19_64301064_64301232_-"; exonnum "2"; txlen "783";
19	sraer114_mid	exon	64301064	64301232	0.0561940518901954	-	.	gene_id "ENSRNOG00000086281"; transcript_id "ENSRNOG00000086281_tx_173"; exon_id "19_64301064_64301232_-"; exonnum "2"; txlen "1405";
19	sraer114_mid	exon	64301064	64301232	0.0556287682743198	-	.	gene_id "ENSRNOG00000086281"; transcript_id "ENSRNOG00000086281_tx_174"; exon_id "19_64301064_64301232_-"; exonnum "2"; txlen "1068";
19	sraer114_mid	exon	64301064	64301232	0.0535562831912857	-	.	gene_id "ENSRNOG00000086281"; transcript_id "ENSRNOG00000086281_tx_175"; exon_id "19_64301064_64301232_-"; exonnum "3"; txlen "1819";
19	sraer114_mid	exon	64301064	64301232	0.0533310764204588	-	.	gene_id "ENSRNOG00000086281"; transcript_id "ENSRNOG00000086281_tx_176"; exon_id "19_64301064_64301232_-"; exonnum "3"; txlen "1244";
19	sraer114_mid	exon	64301064	64301232	0.0528834337330606	-	.	gene_id "ENSRNOG00000086281"; transcript_id "ENSRNOG00000086281_tx_177"; exon_id "19_64301064_64301232_-"; exonnum "3"; txlen "1449";
19	sraer114_mid	exon	64301064	64301232	0.0517944095015123	-	.	gene_id "ENSRNOG00000086281"; transcript_id "ENSRNOG00000086281_tx_179"; exon_id "19_64301064_64301232_-"; exonnum "3"; txlen "1654";
19	sraer114_mid	exon	64301064	64301232	0.0464853326487006	-	.	gene_id "ENSRNOG00000086281"; transcript_id "ENSRNOG00000086281_tx_185"; exon_id "19_64301064_64301232_-"; exonnum "2"; txlen "2177";
19	sraer114_mid	exon	64301064	64301232	0.0463738516027888	-	.	gene_id "ENSRNOG00000086281"; transcript_id "ENSRNOG00000086281_tx_186"; exon_id "19_64301064_64301232_-"; exonnum "3"; txlen "1293";
19	sraer114_mid	exon	64301064	64301232	0.0462446350194228	-	.	gene_id "ENSRNOG00000086281"; transcript_id "ENSRNOG00000086281_tx_188"; exon_id "19_64301064_64301232_-"; exonnum "3"; txlen "1496";
19	sraer114_mid	exon	64301064	64301232	0.0430902978254721	-	.	gene_id "ENSRNOG00000086281"; transcript_id "ENSRNOG00000086281_tx_189"; exon_id "19_64301064_64301232_-"; exonnum "3"; txlen "1214";
19	sraer114_mid	exon	64301064	64301232	0.619644992839314	-	.	gene_id "ENSRNOG00000086281"; transcript_id "ENSRNOG00000086281_tx_19"; exon_id "19_64301064_64301232_-"; exonnum "2"; txlen "986";
19	sraer114_mid	exon	64301064	64301232	0.0420623082299279	-	.	gene_id "ENSRNOG00000086281"; transcript_id "ENSRNOG00000086281_tx_190"; exon_id "19_64301064_64301232_-"; exonnum "2"; txlen "2324";
19	sraer114_mid	exon	64301064	64301232	0.0413391104789222	-	.	gene_id "ENSRNOG00000086281"; transcript_id "ENSRNOG00000086281_tx_191"; exon_id "19_64301064_64301232_-"; exonnum "2"; txlen "2485";
19	sraer114_mid	exon	64301064	64301232	0.0412154196909445	-	.	gene_id "ENSRNOG00000086281"; transcript_id "ENSRNOG00000086281_tx_192"; exon_id "19_64301064_64301232_-"; exonnum "3"; txlen "2294";
19	sraer114_mid	exon	64301064	64301232	0.0412154196909445	-	.	gene_id "ENSRNOG00000086281"; transcript_id "ENSRNOG00000086281_tx_193"; exon_id "19_64301064_64301232_-"; exonnum "2"; txlen "2057";
19	sraer114_mid	exon	64301064	64301232	0.0412154196909445	-	.	gene_id "ENSRNOG00000086281"; transcript_id "ENSRNOG00000086281_tx_194"; exon_id "19_64301064_64301232_-"; exonnum "3"; txlen "2174";
19	sraer114_mid	exon	64301064	64301232	0.0410148164637242	-	.	gene_id "ENSRNOG00000086281"; transcript_id "ENSRNOG00000086281_tx_195"; exon_id "19_64301064_64301232_-"; exonnum "2"; txlen "886";
19	sraer114_mid	exon	64301064	64301232	0.0409491740842885	-	.	gene_id "ENSRNOG00000086281"; transcript_id "ENSRNOG00000086281_tx_196"; exon_id "19_64301064_64301232_-"; exonnum "2"; txlen "2207";
19	sraer114_mid	exon	64301064	64301232	0.0404356047547817	-	.	gene_id "ENSRNOG00000086281"; transcript_id "ENSRNOG00000086281_tx_198"; exon_id "19_64301064_64301232_-"; exonnum "2"; txlen "652";
19	sraer114_mid	exon	64301064	64301232	0.0392531161656785	-	.	gene_id "ENSRNOG00000086281"; transcript_id "ENSRNOG00000086281_tx_199"; exon_id "19_64301064_64301232_-"; exonnum "3"; txlen "929";
19	sraer114_mid	exon	64301064	64301232	0.606915101373534	-	.	gene_id "ENSRNOG00000086281"; transcript_id "ENSRNOG00000086281_tx_20"; exon_id "19_64301064_64301232_-"; exonnum "3"; txlen "1250";
19	sraer114_mid	exon	64301064	64301232	0.0387256803860922	-	.	gene_id "ENSRNOG00000086281"; transcript_id "ENSRNOG00000086281_tx_203"; exon_id "19_64301064_64301232_-"; exonnum "2"; txlen "1106";
19	sraer114_mid	exon	64301064	64301232	0.0382415022640425	-	.	gene_id "ENSRNOG00000086281"; transcript_id "ENSRNOG00000086281_tx_205"; exon_id "19_64301064_64301232_-"; exonnum "2"; txlen "1226";
19	sraer114_mid	exon	64301064	64301232	0.0379522379585875	-	.	gene_id "ENSRNOG00000086281"; transcript_id "ENSRNOG00000086281_tx_208"; exon_id "19_64301064_64301232_-"; exonnum "3"; txlen "800";
19	sraer114_mid	exon	64301064	64301232	0.0378990118645971	-	.	gene_id "ENSRNOG00000086281"; transcript_id "ENSRNOG00000086281_tx_209"; exon_id "19_64301064_64301232_-"; exonnum "3"; txlen "1988";
19	sraer114_mid	exon	64301064	64301232	0.576427414114411	-	.	gene_id "ENSRNOG00000086281"; transcript_id "ENSRNOG00000086281_tx_21"; exon_id "19_64301064_64301232_-"; exonnum "2"; txlen "1264";
19	sraer114_mid	exon	64301064	64301232	0.0372265218948077	-	.	gene_id "ENSRNOG00000086281"; transcript_id "ENSRNOG00000086281_tx_211"; exon_id "19_64301064_64301232_-"; exonnum "2"; txlen "1899";
19	sraer114_mid	exon	64301064	64301232	0.0367923952721717	-	.	gene_id "ENSRNOG00000086281"; transcript_id "ENSRNOG00000086281_tx_213"; exon_id "19_64301064_64301232_-"; exonnum "2"; txlen "2204";
19	sraer114_mid	exon	64301064	64301232	0.0355984863808379	-	.	gene_id "ENSRNOG00000086281"; transcript_id "ENSRNOG00000086281_tx_215"; exon_id "19_64301064_64301232_-"; exonnum "2"; txlen "731";
19	sraer114_mid	exon	64301064	64301232	0.0355984863808379	-	.	gene_id "ENSRNOG00000086281"; transcript_id "ENSRNOG00000086281_tx_216"; exon_id "19_64301064_64301232_-"; exonnum "2"; txlen "1176";
19	sraer114_mid	exon	64301064	64301232	0.569202196197202	-	.	gene_id "ENSRNOG00000086281"; transcript_id "ENSRNOG00000086281_tx_22"; exon_id "19_64301064_64301232_-"; exonnum "3"; txlen "1528";
19	sraer114_mid	exon	64301064	64301232	0.0335038697053269	-	.	gene_id "ENSRNOG00000086281"; transcript_id "ENSRNOG00000086281_tx_220"; exon_id "19_64301064_64301232_-"; exonnum "3"; txlen "2163";
19	sraer114_mid	exon	64301064	64301232	0.0335038697053269	-	.	gene_id "ENSRNOG00000086281"; transcript_id "ENSRNOG00000086281_tx_221"; exon_id "19_64301064_64301232_-"; exonnum "3"; txlen "2324";
19	sraer114_mid	exon	64301064	64301232	0.0335038697053269	-	.	gene_id "ENSRNOG00000086281"; transcript_id "ENSRNOG00000086281_tx_222"; exon_id "19_64301064_64301232_-"; exonnum "3"; txlen "2016";
19	sraer114_mid	exon	64301064	64301232	0.032337274960515	-	.	gene_id "ENSRNOG00000086281"; transcript_id "ENSRNOG00000086281_tx_224"; exon_id "19_64301064_64301232_-"; exonnum "3"; txlen "1774";
19	sraer114_mid	exon	64301064	64301232	0.0318939303860278	-	.	gene_id "ENSRNOG00000086281"; transcript_id "ENSRNOG00000086281_tx_225"; exon_id "19_64301064_64301232_-"; exonnum "2"; txlen "1368";
19	sraer114_mid	exon	64301064	64301232	0.0307026878630512	-	.	gene_id "ENSRNOG00000086281"; transcript_id "ENSRNOG00000086281_tx_226"; exon_id "19_64301064_64301232_-"; exonnum "3"; txlen "2441";
19	sraer114_mid	exon	64301064	64301232	0.00432104668769757	-	.	gene_id "ENSRNOG00000086281"; transcript_id "ENSRNOG00000086281_tx_228"; exon_id "19_64301064_64301232_-"; exonnum "3"; txlen "3425";
19	sraer114_mid	exon	64301064	64301232	0.00432104668769757	-	.	gene_id "ENSRNOG00000086281"; transcript_id "ENSRNOG00000086281_tx_229"; exon_id "19_64301064_64301232_-"; exonnum "3"; txlen "3032";
19	sraer114_mid	exon	64301064	64301232	0.552676057678295	-	.	gene_id "ENSRNOG00000086281"; transcript_id "ENSRNOG00000086281_tx_23"; exon_id "19_64301064_64301232_-"; exonnum "3"; txlen "1329";
19	sraer114_mid	exon	64301064	64301232	0.509295240024828	-	.	gene_id "ENSRNOG00000086281"; transcript_id "ENSRNOG00000086281_tx_26"; exon_id "19_64301064_64301232_-"; exonnum "2"; txlen "1523";
19	sraer114_mid	exon	64301064	64301232	0.509295240024828	-	.	gene_id "ENSRNOG00000086281"; transcript_id "ENSRNOG00000086281_tx_27"; exon_id "19_64301064_64301232_-"; exonnum "3"; txlen "1640";
19	sraer114_mid	exon	64301064	64301232	0.509295240024828	-	.	gene_id "ENSRNOG00000086281"; transcript_id "ENSRNOG00000086281_tx_28"; exon_id "19_64301064_64301232_-"; exonnum "3"; txlen "1597";
19	sraer114_mid	exon	64301064	64301232	0.509295240024828	-	.	gene_id "ENSRNOG00000086281"; transcript_id "ENSRNOG00000086281_tx_29"; exon_id "19_64301064_64301232_-"; exonnum "2"; txlen "1480";
19	sraer114_mid	exon	64301064	64301232	1.46610842575886	-	.	gene_id "ENSRNOG00000086281"; transcript_id "ENSRNOG00000086281_tx_3"; exon_id "19_64301064_64301232_-"; exonnum "2"; txlen "966";
19	sraer114_mid	exon	64301064	64301232	0.509158677197873	-	.	gene_id "ENSRNOG00000086281"; transcript_id "ENSRNOG00000086281_tx_30"; exon_id "19_64301064_64301232_-"; exonnum "2"; txlen "830";
19	sraer114_mid	exon	64301064	64301232	0.505629270371137	-	.	gene_id "ENSRNOG00000086281"; transcript_id "ENSRNOG00000086281_tx_31"; exon_id "19_64301064_64301232_-"; exonnum "2"; txlen "1212";
19	sraer114_mid	exon	64301064	64301232	0.482375337768243	-	.	gene_id "ENSRNOG00000086281"; transcript_id "ENSRNOG00000086281_tx_33"; exon_id "19_64301064_64301232_-"; exonnum "3"; txlen "1408";
19	sraer114_mid	exon	64301064	64301232	0.476224120542696	-	.	gene_id "ENSRNOG00000086281"; transcript_id "ENSRNOG00000086281_tx_34"; exon_id "19_64301064_64301232_-"; exonnum "2"; txlen "1376";
19	sraer114_mid	exon	64301064	64301232	0.468882708441587	-	.	gene_id "ENSRNOG00000086281"; transcript_id "ENSRNOG00000086281_tx_35"; exon_id "19_64301064_64301232_-"; exonnum "2"; txlen "1144";
19	sraer114_mid	exon	64301064	64301232	1.29740344054642	-	.	gene_id "ENSRNOG00000086281"; transcript_id "ENSRNOG00000086281_tx_4"; exon_id "19_64301064_64301232_-"; exonnum "2"; txlen "1133";
19	sraer114_mid	exon	64301064	64301232	0.403035923279627	-	.	gene_id "ENSRNOG00000086281"; transcript_id "ENSRNOG00000086281_tx_40"; exon_id "19_64301064_64301232_-"; exonnum "3"; txlen "1634";
19	sraer114_mid	exon	64301064	64301232	0.400954851652362	-	.	gene_id "ENSRNOG00000086281"; transcript_id "ENSRNOG00000086281_tx_41"; exon_id "19_64301064_64301232_-"; exonnum "2"; txlen "819";
19	sraer114_mid	exon	64301064	64301232	0.391938785744424	-	.	gene_id "ENSRNOG00000086281"; transcript_id "ENSRNOG00000086281_tx_42"; exon_id "19_64301064_64301232_-"; exonnum "3"; txlen "1754";
19	sraer114_mid	exon	64301064	64301232	0.376445930379929	-	.	gene_id "ENSRNOG00000086281"; transcript_id "ENSRNOG00000086281_tx_43"; exon_id "19_64301064_64301232_-"; exonnum "3"; txlen "1487";
19	sraer114_mid	exon	64301064	64301232	0.364615003275773	-	.	gene_id "ENSRNOG00000086281"; transcript_id "ENSRNOG00000086281_tx_45"; exon_id "19_64301064_64301232_-"; exonnum "2"; txlen "1124";
19	sraer114_mid	exon	64301064	64301232	0.363782314303448	-	.	gene_id "ENSRNOG00000086281"; transcript_id "ENSRNOG00000086281_tx_46"; exon_id "19_64301064_64301232_-"; exonnum "2"; txlen "1517";
19	sraer114_mid	exon	64301064	64301232	0.363782314303448	-	.	gene_id "ENSRNOG00000086281"; transcript_id "ENSRNOG00000086281_tx_47"; exon_id "19_64301064_64301232_-"; exonnum "2"; txlen "1637";
19	sraer114_mid	exon	64301064	64301232	0.363782314303448	-	.	gene_id "ENSRNOG00000086281"; transcript_id "ENSRNOG00000086281_tx_48"; exon_id "19_64301064_64301232_-"; exonnum "3"; txlen "1711";
19	sraer114_mid	exon	64301064	64301232	0.363782314303448	-	.	gene_id "ENSRNOG00000086281"; transcript_id "ENSRNOG00000086281_tx_49"; exon_id "19_64301064_64301232_-"; exonnum "3"; txlen "1798";
19	sraer114_mid	exon	64301064	64301232	0.363782314303448	-	.	gene_id "ENSRNOG00000086281"; transcript_id "ENSRNOG00000086281_tx_50"; exon_id "19_64301064_64301232_-"; exonnum "2"; txlen "1474";
19	sraer114_mid	exon	64301064	64301232	0.363782314303448	-	.	gene_id "ENSRNOG00000086281"; transcript_id "ENSRNOG00000086281_tx_51"; exon_id "19_64301064_64301232_-"; exonnum "2"; txlen "1594";
19	sraer114_mid	exon	64301064	64301232	0.363782314303448	-	.	gene_id "ENSRNOG00000086281"; transcript_id "ENSRNOG00000086281_tx_52"; exon_id "19_64301064_64301232_-"; exonnum "2"; txlen "1801";
19	sraer114_mid	exon	64301064	64301232	0.363782314303448	-	.	gene_id "ENSRNOG00000086281"; transcript_id "ENSRNOG00000086281_tx_53"; exon_id "19_64301064_64301232_-"; exonnum "2"; txlen "1490";
19	sraer114_mid	exon	64301064	64301232	0.363782314303448	-	.	gene_id "ENSRNOG00000086281"; transcript_id "ENSRNOG00000086281_tx_54"; exon_id "19_64301064_64301232_-"; exonnum "2"; txlen "1370";
19	sraer114_mid	exon	64301064	64301232	0.363782314303448	-	.	gene_id "ENSRNOG00000086281"; transcript_id "ENSRNOG00000086281_tx_55"; exon_id "19_64301064_64301232_-"; exonnum "2"; txlen "1681";
19	sraer114_mid	exon	64301064	64301232	0.363782314303448	-	.	gene_id "ENSRNOG00000086281"; transcript_id "ENSRNOG00000086281_tx_57"; exon_id "19_64301064_64301232_-"; exonnum "2"; txlen "1638";
19	sraer114_mid	exon	64301064	64301232	0.363782314303448	-	.	gene_id "ENSRNOG00000086281"; transcript_id "ENSRNOG00000086281_tx_58"; exon_id "19_64301064_64301232_-"; exonnum "2"; txlen "1534";
19	sraer114_mid	exon	64301064	64301232	0.32409697092489	-	.	gene_id "ENSRNOG00000086281"; transcript_id "ENSRNOG00000086281_tx_62"; exon_id "19_64301064_64301232_-"; exonnum "2"; txlen "1520";
19	sraer114_mid	exon	64301064	64301232	0.32409697092489	-	.	gene_id "ENSRNOG00000086281"; transcript_id "ENSRNOG00000086281_tx_63"; exon_id "19_64301064_64301232_-"; exonnum "3"; txlen "1637";
19	sraer114_mid	exon	64301064	64301232	0.32409697092489	-	.	gene_id "ENSRNOG00000086281"; transcript_id "ENSRNOG00000086281_tx_64"; exon_id "19_64301064_64301232_-"; exonnum "2"; txlen "1798";
19	sraer114_mid	exon	64301064	64301232	0.32409697092489	-	.	gene_id "ENSRNOG00000086281"; transcript_id "ENSRNOG00000086281_tx_65"; exon_id "19_64301064_64301232_-"; exonnum "2"; txlen "1678";
19	sraer114_mid	exon	64301064	64301232	0.32409697092489	-	.	gene_id "ENSRNOG00000086281"; transcript_id "ENSRNOG00000086281_tx_66"; exon_id "19_64301064_64301232_-"; exonnum "2"; txlen "1684";
19	sraer114_mid	exon	64301064	64301232	0.32409697092489	-	.	gene_id "ENSRNOG00000086281"; transcript_id "ENSRNOG00000086281_tx_67"; exon_id "19_64301064_64301232_-"; exonnum "2"; txlen "1842";
19	sraer114_mid	exon	64301064	64301232	1.043468205797	-	.	gene_id "ENSRNOG00000086281"; transcript_id "ENSRNOG00000086281_tx_7"; exon_id "19_64301064_64301232_-"; exonnum "2"; txlen "1291";
19	sraer114_mid	exon	64301064	64301232	0.310712219840143	-	.	gene_id "ENSRNOG00000086281"; transcript_id "ENSRNOG00000086281_tx_72"; exon_id "19_64301064_64301232_-"; exonnum "3"; txlen "1252";
19	sraer114_mid	exon	64301064	64301232	0.306938554314699	-	.	gene_id "ENSRNOG00000086281"; transcript_id "ENSRNOG00000086281_tx_73"; exon_id "19_64301064_64301232_-"; exonnum "2"; txlen "1294";
19	sraer114_mid	exon	64301064	64301232	0.285132861297687	-	.	gene_id "ENSRNOG00000086281"; transcript_id "ENSRNOG00000086281_tx_75"; exon_id "19_64301064_64301232_-"; exonnum "3"; txlen "1103";
19	sraer114_mid	exon	64301064	64301232	0.281996032083748	-	.	gene_id "ENSRNOG00000086281"; transcript_id "ENSRNOG00000086281_tx_76"; exon_id "19_64301064_64301232_-"; exonnum "2"; txlen "1560";
19	sraer114_mid	exon	64301064	64301232	0.270748742527451	-	.	gene_id "ENSRNOG00000086281"; transcript_id "ENSRNOG00000086281_tx_78"; exon_id "19_64301064_64301232_-"; exonnum "3"; txlen "1955";
19	sraer114_mid	exon	64301064	64301232	0.270071400818512	-	.	gene_id "ENSRNOG00000086281"; transcript_id "ENSRNOG00000086281_tx_79"; exon_id "19_64301064_64301232_-"; exonnum "2"; txlen "1572";
19	sraer114_mid	exon	64301064	64301232	1.01478642201347	-	.	gene_id "ENSRNOG00000086281"; transcript_id "ENSRNOG00000086281_tx_8"; exon_id "19_64301064_64301232_-"; exonnum "2"; txlen "1411";
19	sraer114_mid	exon	64301064	64301232	0.257616819905746	-	.	gene_id "ENSRNOG00000086281"; transcript_id "ENSRNOG00000086281_tx_80"; exon_id "19_64301064_64301232_-"; exonnum "3"; txlen "1381";
19	sraer114_mid	exon	64301064	64301232	0.254305889836747	-	.	gene_id "ENSRNOG00000086281"; transcript_id "ENSRNOG00000086281_tx_83"; exon_id "19_64301064_64301232_-"; exonnum "2"; txlen "1452";
19	sraer114_mid	exon	64301064	64301232	0.250886620054081	-	.	gene_id "ENSRNOG00000086281"; transcript_id "ENSRNOG00000086281_tx_84"; exon_id "19_64301064_64301232_-"; exonnum "2"; txlen "1838";
19	sraer114_mid	exon	64301064	64301232	0.249548259844827	-	.	gene_id "ENSRNOG00000086281"; transcript_id "ENSRNOG00000086281_tx_85"; exon_id "19_64301064_64301232_-"; exonnum "3"; txlen "1261";
19	sraer114_mid	exon	64301064	64301232	0.225944295057143	-	.	gene_id "ENSRNOG00000086281"; transcript_id "ENSRNOG00000086281_tx_89"; exon_id "19_64301064_64301232_-"; exonnum "3"; txlen "1419";
19	sraer114_mid	exon	64301064	64301232	0.980759398720821	-	.	gene_id "ENSRNOG00000086281"; transcript_id "ENSRNOG00000086281_tx_9"; exon_id "19_64301064_64301232_-"; exonnum "3"; txlen "1476";
19	sraer114_mid	exon	64301064	64301232	0.224883612478495	-	.	gene_id "ENSRNOG00000086281"; transcript_id "ENSRNOG00000086281_tx_90"; exon_id "19_64301064_64301232_-"; exonnum "2"; txlen "1479";
19	sraer114_mid	exon	64301064	64301232	0.224883612478495	-	.	gene_id "ENSRNOG00000086281"; transcript_id "ENSRNOG00000086281_tx_91"; exon_id "19_64301064_64301232_-"; exonnum "2"; txlen "1332";
19	sraer114_mid	exon	64301064	64301232	0.224883612478495	-	.	gene_id "ENSRNOG00000086281"; transcript_id "ENSRNOG00000086281_tx_92"; exon_id "19_64301064_64301232_-"; exonnum "2"; txlen "1643";
19	sraer114_mid	exon	64301064	64301232	0.224883612478495	-	.	gene_id "ENSRNOG00000086281"; transcript_id "ENSRNOG00000086281_tx_93"; exon_id "19_64301064_64301232_-"; exonnum "2"; txlen "1436";
19	sraer114_mid	exon	64301064	64301232	0.216017157591331	-	.	gene_id "ENSRNOG00000086281"; transcript_id "ENSRNOG00000086281_tx_95"; exon_id "19_64301064_64301232_-"; exonnum "2"; txlen "1127";
19	sraer114_mid	exon	64301064	64301232	0.215399919326317	-	.	gene_id "ENSRNOG00000086281"; transcript_id "ENSRNOG00000086281_tx_96"; exon_id "19_64301064_64301232_-"; exonnum "2"; txlen "1244";
19	sraer114_mid	exon	64301064	64301232	0.214080391426962	-	.	gene_id "ENSRNOG00000086281"; transcript_id "ENSRNOG00000086281_tx_97"; exon_id "19_64301064_64301232_-"; exonnum "2"; txlen "1718";
19	sraer114_mid	exon	64301064	64301232	0.1933367488564	-	.	gene_id "ENSRNOG00000086281"; transcript_id "ENSRNOG00000086281_tx_98"; exon_id "19_64301064_64301232_-"; exonnum "3"; txlen "2124";
19	sraer114_ss	exon	64303496	64303573	0.0355984863808379	-	.	gene_id "ENSRNOG00000086281"; transcript_id "ENSRNOG00000086281_tx_215"; exon_id "19_64303496_64303573_-"; exonnum "1"; txlen "731";
19	sraer114_ss	exon	64303673	64303737	0.191412087733303	-	.	gene_id "ENSRNOG00000086281"; transcript_id "ENSRNOG00000086281_tx_100"; exon_id "19_64303673_64303737_-"; exonnum "1"; txlen "901";
19	sraer114_ss	exon	64303673	64303737	0.168271954110987	-	.	gene_id "ENSRNOG00000086281"; transcript_id "ENSRNOG00000086281_tx_112"; exon_id "19_64303673_64303737_-"; exonnum "1"; txlen "1059";
19	sraer114_ss	exon	64303673	64303737	0.152127149617806	-	.	gene_id "ENSRNOG00000086281"; transcript_id "ENSRNOG00000086281_tx_113"; exon_id "19_64303673_64303737_-"; exonnum "1"; txlen "858";
19	sraer114_ss	exon	64303673	64303737	0.0556287682743198	-	.	gene_id "ENSRNOG00000086281"; transcript_id "ENSRNOG00000086281_tx_174"; exon_id "19_64303673_64303737_-"; exonnum "1"; txlen "1068";
19	sraer114_ss	exon	64303673	64303737	0.0404356047547817	-	.	gene_id "ENSRNOG00000086281"; transcript_id "ENSRNOG00000086281_tx_198"; exon_id "19_64303673_64303737_-"; exonnum "1"; txlen "652";
19	sraer114_ss	exon	64303673	64303737	0.0382415022640425	-	.	gene_id "ENSRNOG00000086281"; transcript_id "ENSRNOG00000086281_tx_205"; exon_id "19_64303673_64303737_-"; exonnum "1"; txlen "1226";
19	sraer114_es	exon	64305694	64306364	0.0373289438046158	-	.	gene_id "ENSRNOG00000086281"; transcript_id "ENSRNOG00000086281_tx_210"; exon_id "19_64305694_64306364_-"; exonnum "3"; txlen "1311";
19	ensembl	exon	64306896	64307602	0	-	.	gene_id "ENSRNOG00000086281"; gene_version "1"; transcript_id "ENSRNOT00000153559"; transcript_version "1"; exon_number "3"; gene_source "ensembl"; gene_biotype "lncRNA"; transcript_source "ensembl"; transcript_biotype "lncRNA"; exon_id "ENSRNOE00000723696"; exon_version "1"; tag "Ensembl_canonical";
19	ensembl	gene	64306896	64308674	0	-	.	gene_id "ENSRNOG00000086281"; gene_version "1"; gene_source "ensembl"; gene_biotype "lncRNA";
19	ensembl	transcript	64306896	64308674	0	-	.	gene_id "ENSRNOG00000086281"; gene_version "1"; transcript_id "ENSRNOT00000153559"; transcript_version "1"; gene_source "ensembl"; gene_biotype "lncRNA"; transcript_source "ensembl"; transcript_biotype "lncRNA"; tag "Ensembl_canonical";
19	ensembl	exon	64307031	64307688	0	-	.	gene_id "ENSRNOG00000086281"; gene_version "1"; transcript_id "ENSRNOT00000142339"; transcript_version "1"; exon_number "2"; gene_source "ensembl"; gene_biotype "lncRNA"; transcript_source "ensembl"; transcript_biotype "lncRNA"; exon_id "ENSRNOE00000795984"; exon_version "1";
19	ensembl	transcript	64307031	64308674	0	-	.	gene_id "ENSRNOG00000086281"; gene_version "1"; transcript_id "ENSRNOT00000142339"; transcript_version "1"; gene_source "ensembl"; gene_biotype "lncRNA"; transcript_source "ensembl"; transcript_biotype "lncRNA";
19	ensembl	exon	64307737	64307853	0	-	.	gene_id "ENSRNOG00000086281"; gene_version "1"; transcript_id "ENSRNOT00000153559"; transcript_version "1"; exon_number "2"; gene_source "ensembl"; gene_biotype "lncRNA"; transcript_source "ensembl"; transcript_biotype "lncRNA"; exon_id "ENSRNOE00000631711"; exon_version "1"; tag "Ensembl_canonical";
19	ENSEMBL114_rn	exon	64307737	64307853	0.186247495068393	-	.	gene_id "ENSRNOG00000086281"; transcript_id "ENSRNOG00000086281_tx_103"; exon_id "19_64307737_64307853_-"; exonnum "2"; txlen "936";
19	ENSEMBL114_rn	exon	64307737	64307853	0.175386811266528	-	.	gene_id "ENSRNOG00000086281"; transcript_id "ENSRNOG00000086281_tx_106"; exon_id "19_64307737_64307853_-"; exonnum "2"; txlen "1577";
19	ENSEMBL114_rn	exon	64307737	64307853	0.172841887700331	-	.	gene_id "ENSRNOG00000086281"; transcript_id "ENSRNOG00000086281_tx_107"; exon_id "19_64307737_64307853_-"; exonnum "2"; txlen "1697";
19	ENSEMBL114_rn	exon	64307737	64307853	0.171969821307085	-	.	gene_id "ENSRNOG00000086281"; transcript_id "ENSRNOG00000086281_tx_111"; exon_id "19_64307737_64307853_-"; exonnum "2"; txlen "2246";
19	ENSEMBL114_rn	exon	64307737	64307853	0.147367459741353	-	.	gene_id "ENSRNOG00000086281"; transcript_id "ENSRNOG00000086281_tx_115"; exon_id "19_64307737_64307853_-"; exonnum "2"; txlen "1643";
19	ENSEMBL114_rn	exon	64307737	64307853	0.140451249219425	-	.	gene_id "ENSRNOG00000086281"; transcript_id "ENSRNOG00000086281_tx_117"; exon_id "19_64307737_64307853_-"; exonnum "2"; txlen "947";
19	ENSEMBL114_rn	exon	64307737	64307853	0.133356148489852	-	.	gene_id "ENSRNOG00000086281"; transcript_id "ENSRNOG00000086281_tx_118"; exon_id "19_64307737_64307853_-"; exonnum "2"; txlen "1241";
19	ENSEMBL114_rn	exon	64307737	64307853	0.133279019636674	-	.	gene_id "ENSRNOG00000086281"; transcript_id "ENSRNOG00000086281_tx_119"; exon_id "19_64307737_64307853_-"; exonnum "2"; txlen "1689";
19	ENSEMBL114_rn	exon	64307737	64307853	0.123072855367765	-	.	gene_id "ENSRNOG00000086281"; transcript_id "ENSRNOG00000086281_tx_121"; exon_id "19_64307737_64307853_-"; exonnum "2"; txlen "1081";
19	ENSEMBL114_rn	exon	64307737	64307853	0.120253496006927	-	.	gene_id "ENSRNOG00000086281"; transcript_id "ENSRNOG00000086281_tx_122"; exon_id "19_64307737_64307853_-"; exonnum "2"; txlen "1677";
19	ENSEMBL114_rn	exon	64307737	64307853	0.119921936257877	-	.	gene_id "ENSRNOG00000086281"; transcript_id "ENSRNOG00000086281_tx_123"; exon_id "19_64307737_64307853_-"; exonnum "2"; txlen "1801";
19	ENSEMBL114_rn	exon	64307737	64307853	0.118137363736303	-	.	gene_id "ENSRNOG00000086281"; transcript_id "ENSRNOG00000086281_tx_124"; exon_id "19_64307737_64307853_-"; exonnum "2"; txlen "1835";
19	ENSEMBL114_rn	exon	64307737	64307853	0.117531644053183	-	.	gene_id "ENSRNOG00000086281"; transcript_id "ENSRNOG00000086281_tx_126"; exon_id "19_64307737_64307853_-"; exonnum "2"; txlen "2348";
19	ENSEMBL114_rn	exon	64307737	64307853	0.115351970328025	-	.	gene_id "ENSRNOG00000086281"; transcript_id "ENSRNOG00000086281_tx_127"; exon_id "19_64307737_64307853_-"; exonnum "2"; txlen "1239";
19	ENSEMBL114_rn	exon	64307737	64307853	0.694493509124765	-	.	gene_id "ENSRNOG00000086281"; transcript_id "ENSRNOG00000086281_tx_13"; exon_id "19_64307737_64307853_-"; exonnum "2"; txlen "1433";
19	ENSEMBL114_rn	exon	64307737	64307853	0.103388620863046	-	.	gene_id "ENSRNOG00000086281"; transcript_id "ENSRNOG00000086281_tx_130"; exon_id "19_64307737_64307853_-"; exonnum "2"; txlen "767";
19	ENSEMBL114_rn	exon	64307737	64307853	0.10028949924287	-	.	gene_id "ENSRNOG00000086281"; transcript_id "ENSRNOG00000086281_tx_131"; exon_id "19_64307737_64307853_-"; exonnum "2"; txlen "1921";
19	ENSEMBL114_rn	exon	64307737	64307853	0.100082986331011	-	.	gene_id "ENSRNOG00000086281"; transcript_id "ENSRNOG00000086281_tx_132"; exon_id "19_64307737_64307853_-"; exonnum "2"; txlen "1361";
19	ENSEMBL114_rn	exon	64307737	64307853	0.0945885703259999	-	.	gene_id "ENSRNOG00000086281"; transcript_id "ENSRNOG00000086281_tx_133"; exon_id "19_64307737_64307853_-"; exonnum "2"; txlen "1272";
19	ENSEMBL114_rn	exon	64307737	64307853	0.0834820500012895	-	.	gene_id "ENSRNOG00000086281"; transcript_id "ENSRNOG00000086281_tx_141"; exon_id "19_64307737_64307853_-"; exonnum "2"; txlen "1105";
19	ENSEMBL114_rn	exon	64307737	64307853	0.0813420867196705	-	.	gene_id "ENSRNOG00000086281"; transcript_id "ENSRNOG00000086281_tx_142"; exon_id "19_64307737_64307853_-"; exonnum "2"; txlen "1359";
19	ENSEMBL114_rn	exon	64307737	64307853	0.081319185222435	-	.	gene_id "ENSRNOG00000086281"; transcript_id "ENSRNOG00000086281_tx_143"; exon_id "19_64307737_64307853_-"; exonnum "2"; txlen "1411";
19	ENSEMBL114_rn	exon	64307737	64307853	0.0782541103458114	-	.	gene_id "ENSRNOG00000086281"; transcript_id "ENSRNOG00000086281_tx_144"; exon_id "19_64307737_64307853_-"; exonnum "2"; txlen "1550";
19	ENSEMBL114_rn	exon	64307737	64307853	0.0774544785612222	-	.	gene_id "ENSRNOG00000086281"; transcript_id "ENSRNOG00000086281_tx_145"; exon_id "19_64307737_64307853_-"; exonnum "2"; txlen "1858";
19	ENSEMBL114_rn	exon	64307737	64307853	0.0737081003167313	-	.	gene_id "ENSRNOG00000086281"; transcript_id "ENSRNOG00000086281_tx_150"; exon_id "19_64307737_64307853_-"; exonnum "2"; txlen "1203";
19	ENSEMBL114_rn	exon	64307737	64307853	0.0700844054108543	-	.	gene_id "ENSRNOG00000086281"; transcript_id "ENSRNOG00000086281_tx_155"; exon_id "19_64307737_64307853_-"; exonnum "2"; txlen "1430";
19	ENSEMBL114_rn	exon	64307737	64307853	0.069551891585624	-	.	gene_id "ENSRNOG00000086281"; transcript_id "ENSRNOG00000086281_tx_156"; exon_id "19_64307737_64307853_-"; exonnum "2"; txlen "1410";
19	ENSEMBL114_rn	exon	64307737	64307853	0.0694772295845765	-	.	gene_id "ENSRNOG00000086281"; transcript_id "ENSRNOG00000086281_tx_157"; exon_id "19_64307737_64307853_-"; exonnum "2"; txlen "934";
19	ENSEMBL114_rn	exon	64307737	64307853	0.674239550229874	-	.	gene_id "ENSRNOG00000086281"; transcript_id "ENSRNOG00000086281_tx_16"; exon_id "19_64307737_64307853_-"; exonnum "2"; txlen "1083";
19	ENSEMBL114_rn	exon	64307737	64307853	0.0668569073615553	-	.	gene_id "ENSRNOG00000086281"; transcript_id "ENSRNOG00000086281_tx_162"; exon_id "19_64307737_64307853_-"; exonnum "2"; txlen "1569";
19	ENSEMBL114_rn	exon	64307737	64307853	0.0641629470985168	-	.	gene_id "ENSRNOG00000086281"; transcript_id "ENSRNOG00000086281_tx_163"; exon_id "19_64307737_64307853_-"; exonnum "2"; txlen "778";
19	ENSEMBL114_rn	exon	64307737	64307853	0.0637600283155526	-	.	gene_id "ENSRNOG00000086281"; transcript_id "ENSRNOG00000086281_tx_164"; exon_id "19_64307737_64307853_-"; exonnum "2"; txlen "834";
19	ENSEMBL114_rn	exon	64307737	64307853	0.0633080504051334	-	.	gene_id "ENSRNOG00000086281"; transcript_id "ENSRNOG00000086281_tx_165"; exon_id "19_64307737_64307853_-"; exonnum "2"; txlen "1370";
19	ENSEMBL114_rn	exon	64307737	64307853	0.0632091544711273	-	.	gene_id "ENSRNOG00000086281"; transcript_id "ENSRNOG00000086281_tx_166"; exon_id "19_64307737_64307853_-"; exonnum "2"; txlen "1083";
19	ENSEMBL114_rn	exon	64307737	64307853	0.0619979441343884	-	.	gene_id "ENSRNOG00000086281"; transcript_id "ENSRNOG00000086281_tx_167"; exon_id "19_64307737_64307853_-"; exonnum "2"; txlen "1340";
19	ENSEMBL114_rn	exon	64307737	64307853	0.0579471365550944	-	.	gene_id "ENSRNOG00000086281"; transcript_id "ENSRNOG00000086281_tx_169"; exon_id "19_64307737_64307853_-"; exonnum "2"; txlen "2082";
19	ENSEMBL114_rn	exon	64307737	64307853	0.0577236630269402	-	.	gene_id "ENSRNOG00000086281"; transcript_id "ENSRNOG00000086281_tx_171"; exon_id "19_64307737_64307853_-"; exonnum "2"; txlen "1116";
19	ENSEMBL114_rn	exon	64307737	64307853	0.0535562831912857	-	.	gene_id "ENSRNOG00000086281"; transcript_id "ENSRNOG00000086281_tx_175"; exon_id "19_64307737_64307853_-"; exonnum "2"; txlen "1819";
19	ENSEMBL114_rn	exon	64307737	64307853	0.0533310764204588	-	.	gene_id "ENSRNOG00000086281"; transcript_id "ENSRNOG00000086281_tx_176"; exon_id "19_64307737_64307853_-"; exonnum "2"; txlen "1244";
19	ENSEMBL114_rn	exon	64307737	64307853	0.0528834337330606	-	.	gene_id "ENSRNOG00000086281"; transcript_id "ENSRNOG00000086281_tx_177"; exon_id "19_64307737_64307853_-"; exonnum "2"; txlen "1449";
19	ENSEMBL114_rn	exon	64307737	64307853	0.0517944095015123	-	.	gene_id "ENSRNOG00000086281"; transcript_id "ENSRNOG00000086281_tx_179"; exon_id "19_64307737_64307853_-"; exonnum "2"; txlen "1654";
19	ENSEMBL114_rn	exon	64307737	64307853	0.0496546526221457	-	.	gene_id "ENSRNOG00000086281"; transcript_id "ENSRNOG00000086281_tx_183"; exon_id "19_64307737_64307853_-"; exonnum "2"; txlen "1474";
19	ENSEMBL114_rn	exon	64307737	64307853	0.0469508265664749	-	.	gene_id "ENSRNOG00000086281"; transcript_id "ENSRNOG00000086281_tx_184"; exon_id "19_64307737_64307853_-"; exonnum "2"; txlen "1212";
19	ENSEMBL114_rn	exon	64307737	64307853	0.0463738516027888	-	.	gene_id "ENSRNOG00000086281"; transcript_id "ENSRNOG00000086281_tx_186"; exon_id "19_64307737_64307853_-"; exonnum "2"; txlen "1293";
19	ENSEMBL114_rn	exon	64307737	64307853	0.0463738516027888	-	.	gene_id "ENSRNOG00000086281"; transcript_id "ENSRNOG00000086281_tx_187"; exon_id "19_64307737_64307853_-"; exonnum "2"; txlen "1124";
19	ENSEMBL114_rn	exon	64307737	64307853	0.0462446350194228	-	.	gene_id "ENSRNOG00000086281"; transcript_id "ENSRNOG00000086281_tx_188"; exon_id "19_64307737_64307853_-"; exonnum "2"; txlen "1496";
19	ENSEMBL114_rn	exon	64307737	64307853	0.0430902978254721	-	.	gene_id "ENSRNOG00000086281"; transcript_id "ENSRNOG00000086281_tx_189"; exon_id "19_64307737_64307853_-"; exonnum "2"; txlen "1214";
19	ENSEMBL114_rn	exon	64307737	64307853	0.0412154196909445	-	.	gene_id "ENSRNOG00000086281"; transcript_id "ENSRNOG00000086281_tx_192"; exon_id "19_64307737_64307853_-"; exonnum "2"; txlen "2294";
19	ENSEMBL114_rn	exon	64307737	64307853	0.0412154196909445	-	.	gene_id "ENSRNOG00000086281"; transcript_id "ENSRNOG00000086281_tx_194"; exon_id "19_64307737_64307853_-"; exonnum "2"; txlen "2174";
19	ENSEMBL114_rn	exon	64307737	64307853	0.0392531161656785	-	.	gene_id "ENSRNOG00000086281"; transcript_id "ENSRNOG00000086281_tx_199"; exon_id "19_64307737_64307853_-"; exonnum "2"; txlen "929";
19	ENSEMBL114_rn	exon	64307737	64307853	0.606915101373534	-	.	gene_id "ENSRNOG00000086281"; transcript_id "ENSRNOG00000086281_tx_20"; exon_id "19_64307737_64307853_-"; exonnum "2"; txlen "1250";
19	ENSEMBL114_rn	exon	64307737	64307853	0.0381177868146459	-	.	gene_id "ENSRNOG00000086281"; transcript_id "ENSRNOG00000086281_tx_206"; exon_id "19_64307737_64307853_-"; exonnum "2"; txlen "1171";
19	ENSEMBL114_rn	exon	64307737	64307853	0.0381177868146459	-	.	gene_id "ENSRNOG00000086281"; transcript_id "ENSRNOG00000086281_tx_207"; exon_id "19_64307737_64307853_-"; exonnum "2"; txlen "1632";
19	ENSEMBL114_rn	exon	64307737	64307853	0.0379522379585875	-	.	gene_id "ENSRNOG00000086281"; transcript_id "ENSRNOG00000086281_tx_208"; exon_id "19_64307737_64307853_-"; exonnum "2"; txlen "800";
19	ENSEMBL114_rn	exon	64307737	64307853	0.0378990118645971	-	.	gene_id "ENSRNOG00000086281"; transcript_id "ENSRNOG00000086281_tx_209"; exon_id "19_64307737_64307853_-"; exonnum "2"; txlen "1988";
19	ENSEMBL114_rn	exon	64307737	64307853	0.0373289438046158	-	.	gene_id "ENSRNOG00000086281"; transcript_id "ENSRNOG00000086281_tx_210"; exon_id "19_64307737_64307853_-"; exonnum "2"; txlen "1311";
19	ENSEMBL114_rn	exon	64307737	64307853	0.0346535363729779	-	.	gene_id "ENSRNOG00000086281"; transcript_id "ENSRNOG00000086281_tx_218"; exon_id "19_64307737_64307853_-"; exonnum "2"; txlen "1075";
19	ENSEMBL114_rn	exon	64307737	64307853	0.0335353212037851	-	.	gene_id "ENSRNOG00000086281"; transcript_id "ENSRNOG00000086281_tx_219"; exon_id "19_64307737_64307853_-"; exonnum "2"; txlen "1192";
19	ENSEMBL114_rn	exon	64307737	64307853	0.569202196197202	-	.	gene_id "ENSRNOG00000086281"; transcript_id "ENSRNOG00000086281_tx_22"; exon_id "19_64307737_64307853_-"; exonnum "2"; txlen "1528";
19	ENSEMBL114_rn	exon	64307737	64307853	0.0335038697053269	-	.	gene_id "ENSRNOG00000086281"; transcript_id "ENSRNOG00000086281_tx_220"; exon_id "19_64307737_64307853_-"; exonnum "2"; txlen "2163";
19	ENSEMBL114_rn	exon	64307737	64307853	0.0335038697053269	-	.	gene_id "ENSRNOG00000086281"; transcript_id "ENSRNOG00000086281_tx_221"; exon_id "19_64307737_64307853_-"; exonnum "2"; txlen "2324";
19	ENSEMBL114_rn	exon	64307737	64307853	0.0335038697053269	-	.	gene_id "ENSRNOG00000086281"; transcript_id "ENSRNOG00000086281_tx_222"; exon_id "19_64307737_64307853_-"; exonnum "2"; txlen "2016";
19	ENSEMBL114_rn	exon	64307737	64307853	0.032337274960515	-	.	gene_id "ENSRNOG00000086281"; transcript_id "ENSRNOG00000086281_tx_224"; exon_id "19_64307737_64307853_-"; exonnum "2"; txlen "1774";
19	ENSEMBL114_rn	exon	64307737	64307853	0.0307026878630512	-	.	gene_id "ENSRNOG00000086281"; transcript_id "ENSRNOG00000086281_tx_226"; exon_id "19_64307737_64307853_-"; exonnum "2"; txlen "2441";
19	ENSEMBL114_rn	exon	64307737	64307853	0.00432104668769757	-	.	gene_id "ENSRNOG00000086281"; transcript_id "ENSRNOG00000086281_tx_228"; exon_id "19_64307737_64307853_-"; exonnum "2"; txlen "3425";
19	ENSEMBL114_rn	exon	64307737	64307853	0.00432104668769757	-	.	gene_id "ENSRNOG00000086281"; transcript_id "ENSRNOG00000086281_tx_229"; exon_id "19_64307737_64307853_-"; exonnum "2"; txlen "3032";
19	ENSEMBL114_rn	exon	64307737	64307853	0.552676057678295	-	.	gene_id "ENSRNOG00000086281"; transcript_id "ENSRNOG00000086281_tx_23"; exon_id "19_64307737_64307853_-"; exonnum "2"; txlen "1329";
19	ENSEMBL114_rn	exon	64307737	64307853	0.509295240024828	-	.	gene_id "ENSRNOG00000086281"; transcript_id "ENSRNOG00000086281_tx_27"; exon_id "19_64307737_64307853_-"; exonnum "2"; txlen "1640";
19	ENSEMBL114_rn	exon	64307737	64307853	0.509295240024828	-	.	gene_id "ENSRNOG00000086281"; transcript_id "ENSRNOG00000086281_tx_28"; exon_id "19_64307737_64307853_-"; exonnum "2"; txlen "1597";
19	ENSEMBL114_rn	exon	64307737	64307853	0.482375337768243	-	.	gene_id "ENSRNOG00000086281"; transcript_id "ENSRNOG00000086281_tx_33"; exon_id "19_64307737_64307853_-"; exonnum "2"; txlen "1408";
19	ENSEMBL114_rn	exon	64307737	64307853	0.413596408876104	-	.	gene_id "ENSRNOG00000086281"; transcript_id "ENSRNOG00000086281_tx_38"; exon_id "19_64307737_64307853_-"; exonnum "2"; txlen "1307";
19	ENSEMBL114_rn	exon	64307737	64307853	0.403035923279627	-	.	gene_id "ENSRNOG00000086281"; transcript_id "ENSRNOG00000086281_tx_40"; exon_id "19_64307737_64307853_-"; exonnum "2"; txlen "1634";
19	ENSEMBL114_rn	exon	64307737	64307853	0.391938785744424	-	.	gene_id "ENSRNOG00000086281"; transcript_id "ENSRNOG00000086281_tx_42"; exon_id "19_64307737_64307853_-"; exonnum "2"; txlen "1754";
19	ENSEMBL114_rn	exon	64307737	64307853	0.376445930379929	-	.	gene_id "ENSRNOG00000086281"; transcript_id "ENSRNOG00000086281_tx_43"; exon_id "19_64307737_64307853_-"; exonnum "2"; txlen "1487";
19	ENSEMBL114_rn	exon	64307737	64307853	0.368933573001222	-	.	gene_id "ENSRNOG00000086281"; transcript_id "ENSRNOG00000086281_tx_44"; exon_id "19_64307737_64307853_-"; exonnum "2"; txlen "1160";
19	ENSEMBL114_rn	exon	64307737	64307853	0.363782314303448	-	.	gene_id "ENSRNOG00000086281"; transcript_id "ENSRNOG00000086281_tx_48"; exon_id "19_64307737_64307853_-"; exonnum "2"; txlen "1711";
19	ENSEMBL114_rn	exon	64307737	64307853	0.363782314303448	-	.	gene_id "ENSRNOG00000086281"; transcript_id "ENSRNOG00000086281_tx_49"; exon_id "19_64307737_64307853_-"; exonnum "2"; txlen "1798";
19	ENSEMBL114_rn	exon	64307737	64307853	0.32409697092489	-	.	gene_id "ENSRNOG00000086281"; transcript_id "ENSRNOG00000086281_tx_63"; exon_id "19_64307737_64307853_-"; exonnum "2"; txlen "1637";
19	ENSEMBL114_rn	exon	64307737	64307853	0.310868523132038	-	.	gene_id "ENSRNOG00000086281"; transcript_id "ENSRNOG00000086281_tx_69"; exon_id "19_64307737_64307853_-"; exonnum "2"; txlen "1465";
19	ENSEMBL114_rn	exon	64307737	64307853	0.310868523132038	-	.	gene_id "ENSRNOG00000086281"; transcript_id "ENSRNOG00000086281_tx_70"; exon_id "19_64307737_64307853_-"; exonnum "2"; txlen "1468";
19	ENSEMBL114_rn	exon	64307737	64307853	0.310868523132038	-	.	gene_id "ENSRNOG00000086281"; transcript_id "ENSRNOG00000086281_tx_71"; exon_id "19_64307737_64307853_-"; exonnum "2"; txlen "1264";
19	ENSEMBL114_rn	exon	64307737	64307853	0.310712219840143	-	.	gene_id "ENSRNOG00000086281"; transcript_id "ENSRNOG00000086281_tx_72"; exon_id "19_64307737_64307853_-"; exonnum "2"; txlen "1252";
19	ENSEMBL114_rn	exon	64307737	64307853	0.285132861297687	-	.	gene_id "ENSRNOG00000086281"; transcript_id "ENSRNOG00000086281_tx_75"; exon_id "19_64307737_64307853_-"; exonnum "2"; txlen "1103";
19	ENSEMBL114_rn	exon	64307737	64307853	0.270748742527451	-	.	gene_id "ENSRNOG00000086281"; transcript_id "ENSRNOG00000086281_tx_78"; exon_id "19_64307737_64307853_-"; exonnum "2"; txlen "1955";
19	ENSEMBL114_rn	exon	64307737	64307853	0.257616819905746	-	.	gene_id "ENSRNOG00000086281"; transcript_id "ENSRNOG00000086281_tx_80"; exon_id "19_64307737_64307853_-"; exonnum "2"; txlen "1381";
19	ENSEMBL114_rn	exon	64307737	64307853	0.249548259844827	-	.	gene_id "ENSRNOG00000086281"; transcript_id "ENSRNOG00000086281_tx_85"; exon_id "19_64307737_64307853_-"; exonnum "2"; txlen "1261";
19	ENSEMBL114_rn	exon	64307737	64307853	0.225944295057143	-	.	gene_id "ENSRNOG00000086281"; transcript_id "ENSRNOG00000086281_tx_89"; exon_id "19_64307737_64307853_-"; exonnum "2"; txlen "1419";
19	ENSEMBL114_rn	exon	64307737	64307853	0.980759398720821	-	.	gene_id "ENSRNOG00000086281"; transcript_id "ENSRNOG00000086281_tx_9"; exon_id "19_64307737_64307853_-"; exonnum "2"; txlen "1476";
19	ENSEMBL114_rn	exon	64307737	64307853	0.1933367488564	-	.	gene_id "ENSRNOG00000086281"; transcript_id "ENSRNOG00000086281_tx_98"; exon_id "19_64307737_64307853_-"; exonnum "2"; txlen "2124";
19	ENSEMBL114_rn	exon	64307737	64307853	0.191712656446736	-	.	gene_id "ENSRNOG00000086281"; transcript_id "ENSRNOG00000086281_tx_99"; exon_id "19_64307737_64307853_-"; exonnum "2"; txlen "914";
19	ensembl	exon	64308152	64308674	0	-	.	gene_id "ENSRNOG00000086281"; gene_version "1"; transcript_id "ENSRNOT00000153559"; transcript_version "1"; exon_number "1"; gene_source "ensembl"; gene_biotype "lncRNA"; transcript_source "ensembl"; transcript_biotype "lncRNA"; exon_id "ENSRNOE00000748652"; exon_version "1"; tag "Ensembl_canonical";
19	ensembl	exon	64308152	64308674	0	-	.	gene_id "ENSRNOG00000086281"; gene_version "1"; transcript_id "ENSRNOT00000142339"; transcript_version "1"; exon_number "1"; gene_source "ensembl"; gene_biotype "lncRNA"; transcript_source "ensembl"; transcript_biotype "lncRNA"; exon_id "ENSRNOE00000748652"; exon_version "1";
19	ENSEMBL114_rn	exon	64308152	64308674	0.171969821307085	-	.	gene_id "ENSRNOG00000086281"; transcript_id "ENSRNOG00000086281_tx_108"; exon_id "19_64308152_64308674_-"; exonnum "1"; txlen "1526";
19	ENSEMBL114_rn	exon	64308152	64308674	0.171969821307085	-	.	gene_id "ENSRNOG00000086281"; transcript_id "ENSRNOG00000086281_tx_109"; exon_id "19_64308152_64308674_-"; exonnum "1"; txlen "1684";
19	ENSEMBL114_rn	exon	64308152	64308674	0.79370686757116	-	.	gene_id "ENSRNOG00000086281"; transcript_id "ENSRNOG00000086281_tx_11"; exon_id "19_64308152_64308674_-"; exonnum "1"; txlen "1359";
19	ENSEMBL114_rn	exon	64308152	64308674	0.171969821307085	-	.	gene_id "ENSRNOG00000086281"; transcript_id "ENSRNOG00000086281_tx_110"; exon_id "19_64308152_64308674_-"; exonnum "1"; txlen "1848";
19	ENSEMBL114_rn	exon	64308152	64308674	0.171969821307085	-	.	gene_id "ENSRNOG00000086281"; transcript_id "ENSRNOG00000086281_tx_111"; exon_id "19_64308152_64308674_-"; exonnum "1"; txlen "2246";
19	ENSEMBL114_rn	exon	64308152	64308674	0.147367459741353	-	.	gene_id "ENSRNOG00000086281"; transcript_id "ENSRNOG00000086281_tx_115"; exon_id "19_64308152_64308674_-"; exonnum "1"; txlen "1643";
19	ENSEMBL114_rn	exon	64308152	64308674	0.119921936257877	-	.	gene_id "ENSRNOG00000086281"; transcript_id "ENSRNOG00000086281_tx_123"; exon_id "19_64308152_64308674_-"; exonnum "1"; txlen "1801";
19	ENSEMBL114_rn	exon	64308152	64308674	0.117531644053183	-	.	gene_id "ENSRNOG00000086281"; transcript_id "ENSRNOG00000086281_tx_126"; exon_id "19_64308152_64308674_-"; exonnum "1"; txlen "2348";
19	ENSEMBL114_rn	exon	64308152	64308674	0.105130001506356	-	.	gene_id "ENSRNOG00000086281"; transcript_id "ENSRNOG00000086281_tx_129"; exon_id "19_64308152_64308674_-"; exonnum "1"; txlen "1268";
19	ENSEMBL114_rn	exon	64308152	64308674	0.694493509124765	-	.	gene_id "ENSRNOG00000086281"; transcript_id "ENSRNOG00000086281_tx_13"; exon_id "19_64308152_64308674_-"; exonnum "1"; txlen "1433";
19	ENSEMBL114_rn	exon	64308152	64308674	0.10028949924287	-	.	gene_id "ENSRNOG00000086281"; transcript_id "ENSRNOG00000086281_tx_131"; exon_id "19_64308152_64308674_-"; exonnum "1"; txlen "1921";
19	ENSEMBL114_rn	exon	64308152	64308674	0.694493509124765	-	.	gene_id "ENSRNOG00000086281"; transcript_id "ENSRNOG00000086281_tx_14"; exon_id "19_64308152_64308674_-"; exonnum "1"; txlen "1316";
19	ENSEMBL114_rn	exon	64308152	64308674	0.0619979441343884	-	.	gene_id "ENSRNOG00000086281"; transcript_id "ENSRNOG00000086281_tx_167"; exon_id "19_64308152_64308674_-"; exonnum "1"; txlen "1340";
19	ENSEMBL114_rn	exon	64308152	64308674	0.0579471365550944	-	.	gene_id "ENSRNOG00000086281"; transcript_id "ENSRNOG00000086281_tx_169"; exon_id "19_64308152_64308674_-"; exonnum "1"; txlen "2082";
19	ENSEMBL114_rn	exon	64308152	64308674	0.0578475403688615	-	.	gene_id "ENSRNOG00000086281"; transcript_id "ENSRNOG00000086281_tx_170"; exon_id "19_64308152_64308674_-"; exonnum "1"; txlen "774";
19	ENSEMBL114_rn	exon	64308152	64308674	0.0528834337330606	-	.	gene_id "ENSRNOG00000086281"; transcript_id "ENSRNOG00000086281_tx_177"; exon_id "19_64308152_64308674_-"; exonnum "1"; txlen "1449";
19	ENSEMBL114_rn	exon	64308152	64308674	0.0517944095015123	-	.	gene_id "ENSRNOG00000086281"; transcript_id "ENSRNOG00000086281_tx_179"; exon_id "19_64308152_64308674_-"; exonnum "1"; txlen "1654";
19	ENSEMBL114_rn	exon	64308152	64308674	0.0496546526221457	-	.	gene_id "ENSRNOG00000086281"; transcript_id "ENSRNOG00000086281_tx_183"; exon_id "19_64308152_64308674_-"; exonnum "1"; txlen "1474";
19	ENSEMBL114_rn	exon	64308152	64308674	0.0463738516027888	-	.	gene_id "ENSRNOG00000086281"; transcript_id "ENSRNOG00000086281_tx_186"; exon_id "19_64308152_64308674_-"; exonnum "1"; txlen "1293";
19	ENSEMBL114_rn	exon	64308152	64308674	0.0463738516027888	-	.	gene_id "ENSRNOG00000086281"; transcript_id "ENSRNOG00000086281_tx_187"; exon_id "19_64308152_64308674_-"; exonnum "1"; txlen "1124";
19	ENSEMBL114_rn	exon	64308152	64308674	0.0462446350194228	-	.	gene_id "ENSRNOG00000086281"; transcript_id "ENSRNOG00000086281_tx_188"; exon_id "19_64308152_64308674_-"; exonnum "1"; txlen "1496";
19	ENSEMBL114_rn	exon	64308152	64308674	0.0392531161656785	-	.	gene_id "ENSRNOG00000086281"; transcript_id "ENSRNOG00000086281_tx_199"; exon_id "19_64308152_64308674_-"; exonnum "1"; txlen "929";
19	ENSEMBL114_rn	exon	64308152	64308674	0.0392068664379215	-	.	gene_id "ENSRNOG00000086281"; transcript_id "ENSRNOG00000086281_tx_200"; exon_id "19_64308152_64308674_-"; exonnum "1"; txlen "1054";
19	ENSEMBL114_rn	exon	64308152	64308674	0.0392068664379215	-	.	gene_id "ENSRNOG00000086281"; transcript_id "ENSRNOG00000086281_tx_201"; exon_id "19_64308152_64308674_-"; exonnum "1"; txlen "1515";
19	ENSEMBL114_rn	exon	64308152	64308674	0.0392068664379215	-	.	gene_id "ENSRNOG00000086281"; transcript_id "ENSRNOG00000086281_tx_202"; exon_id "19_64308152_64308674_-"; exonnum "1"; txlen "1357";
19	ENSEMBL114_rn	exon	64308152	64308674	0.0381177868146459	-	.	gene_id "ENSRNOG00000086281"; transcript_id "ENSRNOG00000086281_tx_206"; exon_id "19_64308152_64308674_-"; exonnum "1"; txlen "1171";
19	ENSEMBL114_rn	exon	64308152	64308674	0.0381177868146459	-	.	gene_id "ENSRNOG00000086281"; transcript_id "ENSRNOG00000086281_tx_207"; exon_id "19_64308152_64308674_-"; exonnum "1"; txlen "1632";
19	ENSEMBL114_rn	exon	64308152	64308674	0.0373289438046158	-	.	gene_id "ENSRNOG00000086281"; transcript_id "ENSRNOG00000086281_tx_210"; exon_id "19_64308152_64308674_-"; exonnum "1"; txlen "1311";
19	ENSEMBL114_rn	exon	64308152	64308674	0.0355984863808379	-	.	gene_id "ENSRNOG00000086281"; transcript_id "ENSRNOG00000086281_tx_216"; exon_id "19_64308152_64308674_-"; exonnum "1"; txlen "1176";
19	ENSEMBL114_rn	exon	64308152	64308674	0.0355984863808379	-	.	gene_id "ENSRNOG00000086281"; transcript_id "ENSRNOG00000086281_tx_217"; exon_id "19_64308152_64308674_-"; exonnum "1"; txlen "1007";
19	ENSEMBL114_rn	exon	64308152	64308674	0.032337274960515	-	.	gene_id "ENSRNOG00000086281"; transcript_id "ENSRNOG00000086281_tx_224"; exon_id "19_64308152_64308674_-"; exonnum "1"; txlen "1774";
19	ENSEMBL114_rn	exon	64308152	64308674	0.00432104668769757	-	.	gene_id "ENSRNOG00000086281"; transcript_id "ENSRNOG00000086281_tx_228"; exon_id "19_64308152_64308674_-"; exonnum "1"; txlen "3425";
19	ENSEMBL114_rn	exon	64308152	64308674	0.552676057678295	-	.	gene_id "ENSRNOG00000086281"; transcript_id "ENSRNOG00000086281_tx_23"; exon_id "19_64308152_64308674_-"; exonnum "1"; txlen "1329";
19	ENSEMBL114_rn	exon	64308152	64308674	0.509295240024828	-	.	gene_id "ENSRNOG00000086281"; transcript_id "ENSRNOG00000086281_tx_26"; exon_id "19_64308152_64308674_-"; exonnum "1"; txlen "1523";
19	ENSEMBL114_rn	exon	64308152	64308674	0.509295240024828	-	.	gene_id "ENSRNOG00000086281"; transcript_id "ENSRNOG00000086281_tx_27"; exon_id "19_64308152_64308674_-"; exonnum "1"; txlen "1640";
19	ENSEMBL114_rn	exon	64308152	64308674	0.509295240024828	-	.	gene_id "ENSRNOG00000086281"; transcript_id "ENSRNOG00000086281_tx_28"; exon_id "19_64308152_64308674_-"; exonnum "1"; txlen "1597";
19	ENSEMBL114_rn	exon	64308152	64308674	0.509295240024828	-	.	gene_id "ENSRNOG00000086281"; transcript_id "ENSRNOG00000086281_tx_29"; exon_id "19_64308152_64308674_-"; exonnum "1"; txlen "1480";
19	ENSEMBL114_rn	exon	64308152	64308674	0.505629270371137	-	.	gene_id "ENSRNOG00000086281"; transcript_id "ENSRNOG00000086281_tx_31"; exon_id "19_64308152_64308674_-"; exonnum "1"; txlen "1212";
19	ENSEMBL114_rn	exon	64308152	64308674	0.476224120542696	-	.	gene_id "ENSRNOG00000086281"; transcript_id "ENSRNOG00000086281_tx_34"; exon_id "19_64308152_64308674_-"; exonnum "1"; txlen "1376";
19	ENSEMBL114_rn	exon	64308152	64308674	0.449288748016354	-	.	gene_id "ENSRNOG00000086281"; transcript_id "ENSRNOG00000086281_tx_36"; exon_id "19_64308152_64308674_-"; exonnum "1"; txlen "1190";
19	ENSEMBL114_rn	exon	64308152	64308674	0.413596408876104	-	.	gene_id "ENSRNOG00000086281"; transcript_id "ENSRNOG00000086281_tx_38"; exon_id "19_64308152_64308674_-"; exonnum "1"; txlen "1307";
19	ENSEMBL114_rn	exon	64308152	64308674	0.410081881578433	-	.	gene_id "ENSRNOG00000086281"; transcript_id "ENSRNOG00000086281_tx_39"; exon_id "19_64308152_64308674_-"; exonnum "1"; txlen "1147";
19	ENSEMBL114_rn	exon	64308152	64308674	0.403035923279627	-	.	gene_id "ENSRNOG00000086281"; transcript_id "ENSRNOG00000086281_tx_40"; exon_id "19_64308152_64308674_-"; exonnum "1"; txlen "1634";
19	ENSEMBL114_rn	exon	64308152	64308674	0.391938785744424	-	.	gene_id "ENSRNOG00000086281"; transcript_id "ENSRNOG00000086281_tx_42"; exon_id "19_64308152_64308674_-"; exonnum "1"; txlen "1754";
19	ENSEMBL114_rn	exon	64308152	64308674	0.376445930379929	-	.	gene_id "ENSRNOG00000086281"; transcript_id "ENSRNOG00000086281_tx_43"; exon_id "19_64308152_64308674_-"; exonnum "1"; txlen "1487";
19	ENSEMBL114_rn	exon	64308152	64308674	0.368933573001222	-	.	gene_id "ENSRNOG00000086281"; transcript_id "ENSRNOG00000086281_tx_44"; exon_id "19_64308152_64308674_-"; exonnum "1"; txlen "1160";
19	ENSEMBL114_rn	exon	64308152	64308674	0.363782314303448	-	.	gene_id "ENSRNOG00000086281"; transcript_id "ENSRNOG00000086281_tx_46"; exon_id "19_64308152_64308674_-"; exonnum "1"; txlen "1517";
19	ENSEMBL114_rn	exon	64308152	64308674	0.363782314303448	-	.	gene_id "ENSRNOG00000086281"; transcript_id "ENSRNOG00000086281_tx_47"; exon_id "19_64308152_64308674_-"; exonnum "1"; txlen "1637";
19	ENSEMBL114_rn	exon	64308152	64308674	0.363782314303448	-	.	gene_id "ENSRNOG00000086281"; transcript_id "ENSRNOG00000086281_tx_48"; exon_id "19_64308152_64308674_-"; exonnum "1"; txlen "1711";
19	ENSEMBL114_rn	exon	64308152	64308674	0.363782314303448	-	.	gene_id "ENSRNOG00000086281"; transcript_id "ENSRNOG00000086281_tx_49"; exon_id "19_64308152_64308674_-"; exonnum "1"; txlen "1798";
19	ENSEMBL114_rn	exon	64308152	64308674	0.363782314303448	-	.	gene_id "ENSRNOG00000086281"; transcript_id "ENSRNOG00000086281_tx_50"; exon_id "19_64308152_64308674_-"; exonnum "1"; txlen "1474";
19	ENSEMBL114_rn	exon	64308152	64308674	0.363782314303448	-	.	gene_id "ENSRNOG00000086281"; transcript_id "ENSRNOG00000086281_tx_51"; exon_id "19_64308152_64308674_-"; exonnum "1"; txlen "1594";
19	ENSEMBL114_rn	exon	64308152	64308674	0.363782314303448	-	.	gene_id "ENSRNOG00000086281"; transcript_id "ENSRNOG00000086281_tx_52"; exon_id "19_64308152_64308674_-"; exonnum "1"; txlen "1801";
19	ENSEMBL114_rn	exon	64308152	64308674	0.363782314303448	-	.	gene_id "ENSRNOG00000086281"; transcript_id "ENSRNOG00000086281_tx_53"; exon_id "19_64308152_64308674_-"; exonnum "1"; txlen "1490";
19	ENSEMBL114_rn	exon	64308152	64308674	0.363782314303448	-	.	gene_id "ENSRNOG00000086281"; transcript_id "ENSRNOG00000086281_tx_54"; exon_id "19_64308152_64308674_-"; exonnum "1"; txlen "1370";
19	ENSEMBL114_rn	exon	64308152	64308674	0.363782314303448	-	.	gene_id "ENSRNOG00000086281"; transcript_id "ENSRNOG00000086281_tx_55"; exon_id "19_64308152_64308674_-"; exonnum "1"; txlen "1681";
19	ENSEMBL114_rn	exon	64308152	64308674	0.363782314303448	-	.	gene_id "ENSRNOG00000086281"; transcript_id "ENSRNOG00000086281_tx_56"; exon_id "19_64308152_64308674_-"; exonnum "1"; txlen "1348";
19	ENSEMBL114_rn	exon	64308152	64308674	0.363782314303448	-	.	gene_id "ENSRNOG00000086281"; transcript_id "ENSRNOG00000086281_tx_57"; exon_id "19_64308152_64308674_-"; exonnum "1"; txlen "1638";
19	ENSEMBL114_rn	exon	64308152	64308674	0.363782314303448	-	.	gene_id "ENSRNOG00000086281"; transcript_id "ENSRNOG00000086281_tx_58"; exon_id "19_64308152_64308674_-"; exonnum "1"; txlen "1534";
19	ENSEMBL114_rn	exon	64308152	64308674	0.32409697092489	-	.	gene_id "ENSRNOG00000086281"; transcript_id "ENSRNOG00000086281_tx_62"; exon_id "19_64308152_64308674_-"; exonnum "1"; txlen "1520";
19	ENSEMBL114_rn	exon	64308152	64308674	0.32409697092489	-	.	gene_id "ENSRNOG00000086281"; transcript_id "ENSRNOG00000086281_tx_63"; exon_id "19_64308152_64308674_-"; exonnum "1"; txlen "1637";
19	ENSEMBL114_rn	exon	64308152	64308674	0.32409697092489	-	.	gene_id "ENSRNOG00000086281"; transcript_id "ENSRNOG00000086281_tx_64"; exon_id "19_64308152_64308674_-"; exonnum "1"; txlen "1798";
19	ENSEMBL114_rn	exon	64308152	64308674	0.32409697092489	-	.	gene_id "ENSRNOG00000086281"; transcript_id "ENSRNOG00000086281_tx_65"; exon_id "19_64308152_64308674_-"; exonnum "1"; txlen "1678";
19	ENSEMBL114_rn	exon	64308152	64308674	0.32409697092489	-	.	gene_id "ENSRNOG00000086281"; transcript_id "ENSRNOG00000086281_tx_66"; exon_id "19_64308152_64308674_-"; exonnum "1"; txlen "1684";
19	ENSEMBL114_rn	exon	64308152	64308674	0.32409697092489	-	.	gene_id "ENSRNOG00000086281"; transcript_id "ENSRNOG00000086281_tx_67"; exon_id "19_64308152_64308674_-"; exonnum "1"; txlen "1842";
19	ENSEMBL114_rn	exon	64308152	64308674	0.310868523132038	-	.	gene_id "ENSRNOG00000086281"; transcript_id "ENSRNOG00000086281_tx_69"; exon_id "19_64308152_64308674_-"; exonnum "1"; txlen "1465";
19	ENSEMBL114_rn	exon	64308152	64308674	0.310868523132038	-	.	gene_id "ENSRNOG00000086281"; transcript_id "ENSRNOG00000086281_tx_70"; exon_id "19_64308152_64308674_-"; exonnum "1"; txlen "1468";
19	ENSEMBL114_rn	exon	64308152	64308674	0.310868523132038	-	.	gene_id "ENSRNOG00000086281"; transcript_id "ENSRNOG00000086281_tx_71"; exon_id "19_64308152_64308674_-"; exonnum "1"; txlen "1264";
19	ENSEMBL114_rn	exon	64308152	64308674	0.980759398720821	-	.	gene_id "ENSRNOG00000086281"; transcript_id "ENSRNOG00000086281_tx_9"; exon_id "19_64308152_64308674_-"; exonnum "1"; txlen "1476";
19	ENSEMBL114_rn	exon	64308152	64308674	0.224883612478495	-	.	gene_id "ENSRNOG00000086281"; transcript_id "ENSRNOG00000086281_tx_90"; exon_id "19_64308152_64308674_-"; exonnum "1"; txlen "1479";
19	ENSEMBL114_rn	exon	64308152	64308674	0.224883612478495	-	.	gene_id "ENSRNOG00000086281"; transcript_id "ENSRNOG00000086281_tx_91"; exon_id "19_64308152_64308674_-"; exonnum "1"; txlen "1332";
19	ENSEMBL114_rn	exon	64308152	64308674	0.224883612478495	-	.	gene_id "ENSRNOG00000086281"; transcript_id "ENSRNOG00000086281_tx_92"; exon_id "19_64308152_64308674_-"; exonnum "1"; txlen "1643";
19	ENSEMBL114_rn	exon	64308152	64308674	0.224883612478495	-	.	gene_id "ENSRNOG00000086281"; transcript_id "ENSRNOG00000086281_tx_93"; exon_id "19_64308152_64308674_-"; exonnum "1"; txlen "1436";
19	sraer114_ss	exon	64308675	64308973	0.175386811266528	-	.	gene_id "ENSRNOG00000086281"; transcript_id "ENSRNOG00000086281_tx_106"; exon_id "19_64308675_64308973_-"; exonnum "1"; txlen "1577";
19	sraer114_ss	exon	64308675	64308973	0.172841887700331	-	.	gene_id "ENSRNOG00000086281"; transcript_id "ENSRNOG00000086281_tx_107"; exon_id "19_64308675_64308973_-"; exonnum "1"; txlen "1697";
19	sraer114_ss	exon	64308675	64308973	0.0945885703259999	-	.	gene_id "ENSRNOG00000086281"; transcript_id "ENSRNOG00000086281_tx_133"; exon_id "19_64308675_64308973_-"; exonnum "1"; txlen "1272";
19	sraer114_ss	exon	64308675	64308973	0.0913477884158622	-	.	gene_id "ENSRNOG00000086281"; transcript_id "ENSRNOG00000086281_tx_134"; exon_id "19_64308675_64308973_-"; exonnum "1"; txlen "1135";
19	sraer114_ss	exon	64308675	64308973	0.0834820500012895	-	.	gene_id "ENSRNOG00000086281"; transcript_id "ENSRNOG00000086281_tx_141"; exon_id "19_64308675_64308973_-"; exonnum "1"; txlen "1105";
19	sraer114_ss	exon	64308675	64308973	0.0782541103458114	-	.	gene_id "ENSRNOG00000086281"; transcript_id "ENSRNOG00000086281_tx_144"; exon_id "19_64308675_64308973_-"; exonnum "1"; txlen "1550";
19	sraer114_ss	exon	64308675	64308973	0.0774544785612222	-	.	gene_id "ENSRNOG00000086281"; transcript_id "ENSRNOG00000086281_tx_145"; exon_id "19_64308675_64308973_-"; exonnum "1"; txlen "1858";
19	sraer114_ss	exon	64308675	64308973	0.0705454972984569	-	.	gene_id "ENSRNOG00000086281"; transcript_id "ENSRNOG00000086281_tx_153"; exon_id "19_64308675_64308973_-"; exonnum "1"; txlen "924";
19	sraer114_ss	exon	64308675	64308973	0.0700844054108543	-	.	gene_id "ENSRNOG00000086281"; transcript_id "ENSRNOG00000086281_tx_155"; exon_id "19_64308675_64308973_-"; exonnum "1"; txlen "1430";
19	sraer114_ss	exon	64308675	64308973	0.069551891585624	-	.	gene_id "ENSRNOG00000086281"; transcript_id "ENSRNOG00000086281_tx_156"; exon_id "19_64308675_64308973_-"; exonnum "1"; txlen "1410";
19	sraer114_ss	exon	64308675	64308973	0.0637600283155526	-	.	gene_id "ENSRNOG00000086281"; transcript_id "ENSRNOG00000086281_tx_164"; exon_id "19_64308675_64308973_-"; exonnum "1"; txlen "834";
19	sraer114_ss	exon	64308675	64308973	0.0632091544711273	-	.	gene_id "ENSRNOG00000086281"; transcript_id "ENSRNOG00000086281_tx_166"; exon_id "19_64308675_64308973_-"; exonnum "1"; txlen "1083";
19	sraer114_ss	exon	64308675	64308973	0.0577236630269402	-	.	gene_id "ENSRNOG00000086281"; transcript_id "ENSRNOG00000086281_tx_171"; exon_id "19_64308675_64308973_-"; exonnum "1"; txlen "1116";
19	sraer114_ss	exon	64308675	64308973	0.0410148164637242	-	.	gene_id "ENSRNOG00000086281"; transcript_id "ENSRNOG00000086281_tx_195"; exon_id "19_64308675_64308973_-"; exonnum "1"; txlen "886";
19	sraer114_ss	exon	64308675	64308973	0.0378990118645971	-	.	gene_id "ENSRNOG00000086281"; transcript_id "ENSRNOG00000086281_tx_209"; exon_id "19_64308675_64308973_-"; exonnum "1"; txlen "1988";
19	sraer114_ss	exon	64308675	64308973	0.310712219840143	-	.	gene_id "ENSRNOG00000086281"; transcript_id "ENSRNOG00000086281_tx_72"; exon_id "19_64308675_64308973_-"; exonnum "1"; txlen "1252";
19	sraer114_ss	exon	64308675	64308973	0.225944295057143	-	.	gene_id "ENSRNOG00000086281"; transcript_id "ENSRNOG00000086281_tx_89"; exon_id "19_64308675_64308973_-"; exonnum "1"; txlen "1419";
19	sraer114_ss	exon	64308675	64308973	0.1933367488564	-	.	gene_id "ENSRNOG00000086281"; transcript_id "ENSRNOG00000086281_tx_98"; exon_id "19_64308675_64308973_-"; exonnum "1"; txlen "2124";
19	sraer114_ss	exon	64309391	64309520	2.15267264838718	-	.	gene_id "ENSRNOG00000086281"; transcript_id "ENSRNOG00000086281_tx_1"; exon_id "19_64309391_64309520_-"; exonnum "1"; txlen "797";
19	sraer114_ss	exon	64309391	64309520	0.810311617395746	-	.	gene_id "ENSRNOG00000086281"; transcript_id "ENSRNOG00000086281_tx_10"; exon_id "19_64309391_64309520_-"; exonnum "1"; txlen "650";
19	sraer114_ss	exon	64309391	64309520	0.190282894982191	-	.	gene_id "ENSRNOG00000086281"; transcript_id "ENSRNOG00000086281_tx_101"; exon_id "19_64309391_64309520_-"; exonnum "1"; txlen "1116";
19	sraer114_ss	exon	64309391	64309520	0.188587440243114	-	.	gene_id "ENSRNOG00000086281"; transcript_id "ENSRNOG00000086281_tx_102"; exon_id "19_64309391_64309520_-"; exonnum "1"; txlen "822";
19	sraer114_ss	exon	64309391	64309520	0.186247495068393	-	.	gene_id "ENSRNOG00000086281"; transcript_id "ENSRNOG00000086281_tx_103"; exon_id "19_64309391_64309520_-"; exonnum "1"; txlen "936";
19	sraer114_ss	exon	64309391	64309520	0.184962484032303	-	.	gene_id "ENSRNOG00000086281"; transcript_id "ENSRNOG00000086281_tx_104"; exon_id "19_64309391_64309520_-"; exonnum "1"; txlen "1084";
19	sraer114_ss	exon	64309391	64309520	0.175626370359477	-	.	gene_id "ENSRNOG00000086281"; transcript_id "ENSRNOG00000086281_tx_105"; exon_id "19_64309391_64309520_-"; exonnum "1"; txlen "1253";
19	sraer114_ss	exon	64309391	64309520	0.151104693623405	-	.	gene_id "ENSRNOG00000086281"; transcript_id "ENSRNOG00000086281_tx_114"; exon_id "19_64309391_64309520_-"; exonnum "1"; txlen "1086";
19	sraer114_ss	exon	64309391	64309520	0.145585787335558	-	.	gene_id "ENSRNOG00000086281"; transcript_id "ENSRNOG00000086281_tx_116"; exon_id "19_64309391_64309520_-"; exonnum "1"; txlen "977";
19	sraer114_ss	exon	64309391	64309520	0.140451249219425	-	.	gene_id "ENSRNOG00000086281"; transcript_id "ENSRNOG00000086281_tx_117"; exon_id "19_64309391_64309520_-"; exonnum "1"; txlen "947";
19	sraer114_ss	exon	64309391	64309520	0.133356148489852	-	.	gene_id "ENSRNOG00000086281"; transcript_id "ENSRNOG00000086281_tx_118"; exon_id "19_64309391_64309520_-"; exonnum "1"; txlen "1241";
19	sraer114_ss	exon	64309391	64309520	0.133279019636674	-	.	gene_id "ENSRNOG00000086281"; transcript_id "ENSRNOG00000086281_tx_119"; exon_id "19_64309391_64309520_-"; exonnum "1"; txlen "1689";
19	sraer114_ss	exon	64309391	64309520	0.719546219578275	-	.	gene_id "ENSRNOG00000086281"; transcript_id "ENSRNOG00000086281_tx_12"; exon_id "19_64309391_64309520_-"; exonnum "1"; txlen "817";
19	sraer114_ss	exon	64309391	64309520	0.124389056987956	-	.	gene_id "ENSRNOG00000086281"; transcript_id "ENSRNOG00000086281_tx_120"; exon_id "19_64309391_64309520_-"; exonnum "1"; txlen "1236";
19	sraer114_ss	exon	64309391	64309520	0.123072855367765	-	.	gene_id "ENSRNOG00000086281"; transcript_id "ENSRNOG00000086281_tx_121"; exon_id "19_64309391_64309520_-"; exonnum "1"; txlen "1081";
19	sraer114_ss	exon	64309391	64309520	0.120253496006927	-	.	gene_id "ENSRNOG00000086281"; transcript_id "ENSRNOG00000086281_tx_122"; exon_id "19_64309391_64309520_-"; exonnum "1"; txlen "1677";
19	sraer114_ss	exon	64309391	64309520	0.118137363736303	-	.	gene_id "ENSRNOG00000086281"; transcript_id "ENSRNOG00000086281_tx_124"; exon_id "19_64309391_64309520_-"; exonnum "1"; txlen "1835";
19	sraer114_ss	exon	64309391	64309520	0.118108487985615	-	.	gene_id "ENSRNOG00000086281"; transcript_id "ENSRNOG00000086281_tx_125"; exon_id "19_64309391_64309520_-"; exonnum "1"; txlen "770";
19	sraer114_ss	exon	64309391	64309520	0.115351970328025	-	.	gene_id "ENSRNOG00000086281"; transcript_id "ENSRNOG00000086281_tx_127"; exon_id "19_64309391_64309520_-"; exonnum "1"; txlen "1239";
19	sraer114_ss	exon	64309391	64309520	0.107240552593827	-	.	gene_id "ENSRNOG00000086281"; transcript_id "ENSRNOG00000086281_tx_128"; exon_id "19_64309391_64309520_-"; exonnum "1"; txlen "1285";
19	sraer114_ss	exon	64309391	64309520	0.103388620863046	-	.	gene_id "ENSRNOG00000086281"; transcript_id "ENSRNOG00000086281_tx_130"; exon_id "19_64309391_64309520_-"; exonnum "1"; txlen "767";
19	sraer114_ss	exon	64309391	64309520	0.100082986331011	-	.	gene_id "ENSRNOG00000086281"; transcript_id "ENSRNOG00000086281_tx_132"; exon_id "19_64309391_64309520_-"; exonnum "1"; txlen "1361";
19	sraer114_ss	exon	64309391	64309520	0.0913379130096713	-	.	gene_id "ENSRNOG00000086281"; transcript_id "ENSRNOG00000086281_tx_135"; exon_id "19_64309391_64309520_-"; exonnum "1"; txlen "1393";
19	sraer114_ss	exon	64309391	64309520	0.0909763623814419	-	.	gene_id "ENSRNOG00000086281"; transcript_id "ENSRNOG00000086281_tx_136"; exon_id "19_64309391_64309520_-"; exonnum "1"; txlen "683";
19	sraer114_ss	exon	64309391	64309520	0.0872546533838807	-	.	gene_id "ENSRNOG00000086281"; transcript_id "ENSRNOG00000086281_tx_138"; exon_id "19_64309391_64309520_-"; exonnum "1"; txlen "828";
19	sraer114_ss	exon	64309391	64309520	0.0843437727923242	-	.	gene_id "ENSRNOG00000086281"; transcript_id "ENSRNOG00000086281_tx_139"; exon_id "19_64309391_64309520_-"; exonnum "1"; txlen "937";
19	sraer114_ss	exon	64309391	64309520	0.0841516212558105	-	.	gene_id "ENSRNOG00000086281"; transcript_id "ENSRNOG00000086281_tx_140"; exon_id "19_64309391_64309520_-"; exonnum "1"; txlen "1097";
19	sraer114_ss	exon	64309391	64309520	0.0813420867196705	-	.	gene_id "ENSRNOG00000086281"; transcript_id "ENSRNOG00000086281_tx_142"; exon_id "19_64309391_64309520_-"; exonnum "1"; txlen "1359";
19	sraer114_ss	exon	64309391	64309520	0.081319185222435	-	.	gene_id "ENSRNOG00000086281"; transcript_id "ENSRNOG00000086281_tx_143"; exon_id "19_64309391_64309520_-"; exonnum "1"; txlen "1411";
19	sraer114_ss	exon	64309391	64309520	0.0771171905125116	-	.	gene_id "ENSRNOG00000086281"; transcript_id "ENSRNOG00000086281_tx_146"; exon_id "19_64309391_64309520_-"; exonnum "1"; txlen "991";
19	sraer114_ss	exon	64309391	64309520	0.077025889530576	-	.	gene_id "ENSRNOG00000086281"; transcript_id "ENSRNOG00000086281_tx_147"; exon_id "19_64309391_64309520_-"; exonnum "1"; txlen "1078";
19	sraer114_ss	exon	64309391	64309520	0.075490810768109	-	.	gene_id "ENSRNOG00000086281"; transcript_id "ENSRNOG00000086281_tx_148"; exon_id "19_64309391_64309520_-"; exonnum "1"; txlen "2046";
19	sraer114_ss	exon	64309391	64309520	0.0743952143458576	-	.	gene_id "ENSRNOG00000086281"; transcript_id "ENSRNOG00000086281_tx_149"; exon_id "19_64309391_64309520_-"; exonnum "1"; txlen "997";
19	sraer114_ss	exon	64309391	64309520	0.689015299709283	-	.	gene_id "ENSRNOG00000086281"; transcript_id "ENSRNOG00000086281_tx_15"; exon_id "19_64309391_64309520_-"; exonnum "1"; txlen "1095";
19	sraer114_ss	exon	64309391	64309520	0.0737081003167313	-	.	gene_id "ENSRNOG00000086281"; transcript_id "ENSRNOG00000086281_tx_150"; exon_id "19_64309391_64309520_-"; exonnum "1"; txlen "1203";
19	sraer114_ss	exon	64309391	64309520	0.0731776361770079	-	.	gene_id "ENSRNOG00000086281"; transcript_id "ENSRNOG00000086281_tx_151"; exon_id "19_64309391_64309520_-"; exonnum "1"; txlen "1088";
19	sraer114_ss	exon	64309391	64309520	0.0708833638287566	-	.	gene_id "ENSRNOG00000086281"; transcript_id "ENSRNOG00000086281_tx_152"; exon_id "19_64309391_64309520_-"; exonnum "1"; txlen "614";
19	sraer114_ss	exon	64309391	64309520	0.0702962649774986	-	.	gene_id "ENSRNOG00000086281"; transcript_id "ENSRNOG00000086281_tx_154"; exon_id "19_64309391_64309520_-"; exonnum "1"; txlen "1877";
19	sraer114_ss	exon	64309391	64309520	0.0694772295845765	-	.	gene_id "ENSRNOG00000086281"; transcript_id "ENSRNOG00000086281_tx_157"; exon_id "19_64309391_64309520_-"; exonnum "1"; txlen "934";
19	sraer114_ss	exon	64309391	64309520	0.0689106776114984	-	.	gene_id "ENSRNOG00000086281"; transcript_id "ENSRNOG00000086281_tx_158"; exon_id "19_64309391_64309520_-"; exonnum "1"; txlen "939";
19	sraer114_ss	exon	64309391	64309520	0.0687514793951164	-	.	gene_id "ENSRNOG00000086281"; transcript_id "ENSRNOG00000086281_tx_159"; exon_id "19_64309391_64309520_-"; exonnum "1"; txlen "986";
19	sraer114_ss	exon	64309391	64309520	0.674239550229874	-	.	gene_id "ENSRNOG00000086281"; transcript_id "ENSRNOG00000086281_tx_16"; exon_id "19_64309391_64309520_-"; exonnum "1"; txlen "1083";
19	sraer114_ss	exon	64309391	64309520	0.0676860311547521	-	.	gene_id "ENSRNOG00000086281"; transcript_id "ENSRNOG00000086281_tx_160"; exon_id "19_64309391_64309520_-"; exonnum "1"; txlen "1106";
19	sraer114_ss	exon	64309391	64309520	0.0668735234884422	-	.	gene_id "ENSRNOG00000086281"; transcript_id "ENSRNOG00000086281_tx_161"; exon_id "19_64309391_64309520_-"; exonnum "1"; txlen "1155";
19	sraer114_ss	exon	64309391	64309520	0.0668569073615553	-	.	gene_id "ENSRNOG00000086281"; transcript_id "ENSRNOG00000086281_tx_162"; exon_id "19_64309391_64309520_-"; exonnum "1"; txlen "1569";
19	sraer114_ss	exon	64309391	64309520	0.0641629470985168	-	.	gene_id "ENSRNOG00000086281"; transcript_id "ENSRNOG00000086281_tx_163"; exon_id "19_64309391_64309520_-"; exonnum "1"; txlen "778";
19	sraer114_ss	exon	64309391	64309520	0.0633080504051334	-	.	gene_id "ENSRNOG00000086281"; transcript_id "ENSRNOG00000086281_tx_165"; exon_id "19_64309391_64309520_-"; exonnum "1"; txlen "1370";
19	sraer114_ss	exon	64309391	64309520	0.0593945540157123	-	.	gene_id "ENSRNOG00000086281"; transcript_id "ENSRNOG00000086281_tx_168"; exon_id "19_64309391_64309520_-"; exonnum "1"; txlen "1730";
19	sraer114_ss	exon	64309391	64309520	0.671059806750499	-	.	gene_id "ENSRNOG00000086281"; transcript_id "ENSRNOG00000086281_tx_17"; exon_id "19_64309391_64309520_-"; exonnum "1"; txlen "661";
19	sraer114_ss	exon	64309391	64309520	0.0576771171004863	-	.	gene_id "ENSRNOG00000086281"; transcript_id "ENSRNOG00000086281_tx_172"; exon_id "19_64309391_64309520_-"; exonnum "1"; txlen "783";
19	sraer114_ss	exon	64309391	64309520	0.0561940518901954	-	.	gene_id "ENSRNOG00000086281"; transcript_id "ENSRNOG00000086281_tx_173"; exon_id "19_64309391_64309520_-"; exonnum "1"; txlen "1405";
19	sraer114_ss	exon	64309391	64309520	0.0535562831912857	-	.	gene_id "ENSRNOG00000086281"; transcript_id "ENSRNOG00000086281_tx_175"; exon_id "19_64309391_64309520_-"; exonnum "1"; txlen "1819";
19	sraer114_ss	exon	64309391	64309520	0.0533310764204588	-	.	gene_id "ENSRNOG00000086281"; transcript_id "ENSRNOG00000086281_tx_176"; exon_id "19_64309391_64309520_-"; exonnum "1"; txlen "1244";
19	sraer114_ss	exon	64309391	64309520	0.0528707199839558	-	.	gene_id "ENSRNOG00000086281"; transcript_id "ENSRNOG00000086281_tx_178"; exon_id "19_64309391_64309520_-"; exonnum "1"; txlen "2155";
19	sraer114_ss	exon	64309391	64309520	0.641666130534195	-	.	gene_id "ENSRNOG00000086281"; transcript_id "ENSRNOG00000086281_tx_18"; exon_id "19_64309391_64309520_-"; exonnum "1"; txlen "975";
19	sraer114_ss	exon	64309391	64309520	0.0500879235420104	-	.	gene_id "ENSRNOG00000086281"; transcript_id "ENSRNOG00000086281_tx_180"; exon_id "19_64309391_64309520_-"; exonnum "1"; txlen "2035";
19	sraer114_ss	exon	64309391	64309520	0.0500879235420104	-	.	gene_id "ENSRNOG00000086281"; transcript_id "ENSRNOG00000086281_tx_181"; exon_id "19_64309391_64309520_-"; exonnum "1"; txlen "2008";
19	sraer114_ss	exon	64309391	64309520	0.0500879235420104	-	.	gene_id "ENSRNOG00000086281"; transcript_id "ENSRNOG00000086281_tx_182"; exon_id "19_64309391_64309520_-"; exonnum "1"; txlen "1888";
19	sraer114_ss	exon	64309391	64309520	0.0469508265664749	-	.	gene_id "ENSRNOG00000086281"; transcript_id "ENSRNOG00000086281_tx_184"; exon_id "19_64309391_64309520_-"; exonnum "1"; txlen "1212";
19	sraer114_ss	exon	64309391	64309520	0.0464853326487006	-	.	gene_id "ENSRNOG00000086281"; transcript_id "ENSRNOG00000086281_tx_185"; exon_id "19_64309391_64309520_-"; exonnum "1"; txlen "2177";
19	sraer114_ss	exon	64309391	64309520	0.0430902978254721	-	.	gene_id "ENSRNOG00000086281"; transcript_id "ENSRNOG00000086281_tx_189"; exon_id "19_64309391_64309520_-"; exonnum "1"; txlen "1214";
19	sraer114_ss	exon	64309391	64309520	0.619644992839314	-	.	gene_id "ENSRNOG00000086281"; transcript_id "ENSRNOG00000086281_tx_19"; exon_id "19_64309391_64309520_-"; exonnum "1"; txlen "986";
19	sraer114_ss	exon	64309391	64309520	0.0420623082299279	-	.	gene_id "ENSRNOG00000086281"; transcript_id "ENSRNOG00000086281_tx_190"; exon_id "19_64309391_64309520_-"; exonnum "1"; txlen "2324";
19	sraer114_ss	exon	64309391	64309520	0.0413391104789222	-	.	gene_id "ENSRNOG00000086281"; transcript_id "ENSRNOG00000086281_tx_191"; exon_id "19_64309391_64309520_-"; exonnum "1"; txlen "2485";
19	sraer114_ss	exon	64309391	64309520	0.0412154196909445	-	.	gene_id "ENSRNOG00000086281"; transcript_id "ENSRNOG00000086281_tx_192"; exon_id "19_64309391_64309520_-"; exonnum "1"; txlen "2294";
19	sraer114_ss	exon	64309391	64309520	0.0412154196909445	-	.	gene_id "ENSRNOG00000086281"; transcript_id "ENSRNOG00000086281_tx_193"; exon_id "19_64309391_64309520_-"; exonnum "1"; txlen "2057";
19	sraer114_ss	exon	64309391	64309520	0.0412154196909445	-	.	gene_id "ENSRNOG00000086281"; transcript_id "ENSRNOG00000086281_tx_194"; exon_id "19_64309391_64309520_-"; exonnum "1"; txlen "2174";
19	sraer114_ss	exon	64309391	64309520	0.0409491740842885	-	.	gene_id "ENSRNOG00000086281"; transcript_id "ENSRNOG00000086281_tx_196"; exon_id "19_64309391_64309520_-"; exonnum "1"; txlen "2207";
19	sraer114_ss	exon	64309391	64309520	0.0409491740842885	-	.	gene_id "ENSRNOG00000086281"; transcript_id "ENSRNOG00000086281_tx_197"; exon_id "19_64309391_64309520_-"; exonnum "1"; txlen "2038";
19	sraer114_ss	exon	64309391	64309520	1.78520609421906	-	.	gene_id "ENSRNOG00000086281"; transcript_id "ENSRNOG00000086281_tx_2"; exon_id "19_64309391_64309520_-"; exonnum "1"; txlen "964";
19	sraer114_ss	exon	64309391	64309520	0.606915101373534	-	.	gene_id "ENSRNOG00000086281"; transcript_id "ENSRNOG00000086281_tx_20"; exon_id "19_64309391_64309520_-"; exonnum "1"; txlen "1250";
19	sraer114_ss	exon	64309391	64309520	0.0387256803860922	-	.	gene_id "ENSRNOG00000086281"; transcript_id "ENSRNOG00000086281_tx_203"; exon_id "19_64309391_64309520_-"; exonnum "1"; txlen "1106";
19	sraer114_ss	exon	64309391	64309520	0.0385563140369767	-	.	gene_id "ENSRNOG00000086281"; transcript_id "ENSRNOG00000086281_tx_204"; exon_id "19_64309391_64309520_-"; exonnum "1"; txlen "2316";
19	sraer114_ss	exon	64309391	64309520	0.0379522379585875	-	.	gene_id "ENSRNOG00000086281"; transcript_id "ENSRNOG00000086281_tx_208"; exon_id "19_64309391_64309520_-"; exonnum "1"; txlen "800";
19	sraer114_ss	exon	64309391	64309520	0.576427414114411	-	.	gene_id "ENSRNOG00000086281"; transcript_id "ENSRNOG00000086281_tx_21"; exon_id "19_64309391_64309520_-"; exonnum "1"; txlen "1264";
19	sraer114_ss	exon	64309391	64309520	0.0372265218948077	-	.	gene_id "ENSRNOG00000086281"; transcript_id "ENSRNOG00000086281_tx_211"; exon_id "19_64309391_64309520_-"; exonnum "1"; txlen "1899";
19	sraer114_ss	exon	64309391	64309520	0.0370631840979932	-	.	gene_id "ENSRNOG00000086281"; transcript_id "ENSRNOG00000086281_tx_212"; exon_id "19_64309391_64309520_-"; exonnum "1"; txlen "681";
19	sraer114_ss	exon	64309391	64309520	0.0367923952721717	-	.	gene_id "ENSRNOG00000086281"; transcript_id "ENSRNOG00000086281_tx_213"; exon_id "19_64309391_64309520_-"; exonnum "1"; txlen "2204";
19	sraer114_ss	exon	64309391	64309520	0.0359250919969669	-	.	gene_id "ENSRNOG00000086281"; transcript_id "ENSRNOG00000086281_tx_214"; exon_id "19_64309391_64309520_-"; exonnum "1"; txlen "1245";
19	sraer114_ss	exon	64309391	64309520	0.0346535363729779	-	.	gene_id "ENSRNOG00000086281"; transcript_id "ENSRNOG00000086281_tx_218"; exon_id "19_64309391_64309520_-"; exonnum "1"; txlen "1075";
19	sraer114_ss	exon	64309391	64309520	0.0335353212037851	-	.	gene_id "ENSRNOG00000086281"; transcript_id "ENSRNOG00000086281_tx_219"; exon_id "19_64309391_64309520_-"; exonnum "1"; txlen "1192";
19	sraer114_ss	exon	64309391	64309520	0.569202196197202	-	.	gene_id "ENSRNOG00000086281"; transcript_id "ENSRNOG00000086281_tx_22"; exon_id "19_64309391_64309520_-"; exonnum "1"; txlen "1528";
19	sraer114_ss	exon	64309391	64309520	0.0335038697053269	-	.	gene_id "ENSRNOG00000086281"; transcript_id "ENSRNOG00000086281_tx_220"; exon_id "19_64309391_64309520_-"; exonnum "1"; txlen "2163";
19	sraer114_ss	exon	64309391	64309520	0.0335038697053269	-	.	gene_id "ENSRNOG00000086281"; transcript_id "ENSRNOG00000086281_tx_221"; exon_id "19_64309391_64309520_-"; exonnum "1"; txlen "2324";
19	sraer114_ss	exon	64309391	64309520	0.0335038697053269	-	.	gene_id "ENSRNOG00000086281"; transcript_id "ENSRNOG00000086281_tx_222"; exon_id "19_64309391_64309520_-"; exonnum "1"; txlen "2016";
19	sraer114_ss	exon	64309391	64309520	0.0331381756369102	-	.	gene_id "ENSRNOG00000086281"; transcript_id "ENSRNOG00000086281_tx_223"; exon_id "19_64309391_64309520_-"; exonnum "1"; txlen "1199";
19	sraer114_ss	exon	64309391	64309520	0.0318939303860278	-	.	gene_id "ENSRNOG00000086281"; transcript_id "ENSRNOG00000086281_tx_225"; exon_id "19_64309391_64309520_-"; exonnum "1"; txlen "1368";
19	sraer114_ss	exon	64309391	64309520	0.0307026878630512	-	.	gene_id "ENSRNOG00000086281"; transcript_id "ENSRNOG00000086281_tx_226"; exon_id "19_64309391_64309520_-"; exonnum "1"; txlen "2441";
19	sraer114_ss	exon	64309391	64309520	0.0306145578801043	-	.	gene_id "ENSRNOG00000086281"; transcript_id "ENSRNOG00000086281_tx_227"; exon_id "19_64309391_64309520_-"; exonnum "1"; txlen "819";
19	sraer114_ss	exon	64309391	64309520	0.00432104668769757	-	.	gene_id "ENSRNOG00000086281"; transcript_id "ENSRNOG00000086281_tx_229"; exon_id "19_64309391_64309520_-"; exonnum "1"; txlen "3032";
19	sraer114_ss	exon	64309391	64309520	0.510798049901353	-	.	gene_id "ENSRNOG00000086281"; transcript_id "ENSRNOG00000086281_tx_25"; exon_id "19_64309391_64309520_-"; exonnum "1"; txlen "955";
19	sraer114_ss	exon	64309391	64309520	1.46610842575886	-	.	gene_id "ENSRNOG00000086281"; transcript_id "ENSRNOG00000086281_tx_3"; exon_id "19_64309391_64309520_-"; exonnum "1"; txlen "966";
19	sraer114_ss	exon	64309391	64309520	0.509158677197873	-	.	gene_id "ENSRNOG00000086281"; transcript_id "ENSRNOG00000086281_tx_30"; exon_id "19_64309391_64309520_-"; exonnum "1"; txlen "830";
19	sraer114_ss	exon	64309391	64309520	0.502700777159119	-	.	gene_id "ENSRNOG00000086281"; transcript_id "ENSRNOG00000086281_tx_32"; exon_id "19_64309391_64309520_-"; exonnum "1"; txlen "958";
19	sraer114_ss	exon	64309391	64309520	0.482375337768243	-	.	gene_id "ENSRNOG00000086281"; transcript_id "ENSRNOG00000086281_tx_33"; exon_id "19_64309391_64309520_-"; exonnum "1"; txlen "1408";
19	sraer114_ss	exon	64309391	64309520	0.468882708441587	-	.	gene_id "ENSRNOG00000086281"; transcript_id "ENSRNOG00000086281_tx_35"; exon_id "19_64309391_64309520_-"; exonnum "1"; txlen "1144";
19	sraer114_ss	exon	64309391	64309520	0.435794526006961	-	.	gene_id "ENSRNOG00000086281"; transcript_id "ENSRNOG00000086281_tx_37"; exon_id "19_64309391_64309520_-"; exonnum "1"; txlen "1125";
19	sraer114_ss	exon	64309391	64309520	1.29740344054642	-	.	gene_id "ENSRNOG00000086281"; transcript_id "ENSRNOG00000086281_tx_4"; exon_id "19_64309391_64309520_-"; exonnum "1"; txlen "1133";
19	sraer114_ss	exon	64309391	64309520	0.400954851652362	-	.	gene_id "ENSRNOG00000086281"; transcript_id "ENSRNOG00000086281_tx_41"; exon_id "19_64309391_64309520_-"; exonnum "1"; txlen "819";
19	sraer114_ss	exon	64309391	64309520	0.364615003275773	-	.	gene_id "ENSRNOG00000086281"; transcript_id "ENSRNOG00000086281_tx_45"; exon_id "19_64309391_64309520_-"; exonnum "1"; txlen "1124";
19	sraer114_ss	exon	64309391	64309520	1.2547268272175	-	.	gene_id "ENSRNOG00000086281"; transcript_id "ENSRNOG00000086281_tx_5"; exon_id "19_64309391_64309520_-"; exonnum "1"; txlen "1122";
19	sraer114_ss	exon	64309391	64309520	0.359090291976739	-	.	gene_id "ENSRNOG00000086281"; transcript_id "ENSRNOG00000086281_tx_59"; exon_id "19_64309391_64309520_-"; exonnum "1"; txlen "1283";
19	sraer114_ss	exon	64309391	64309520	1.07978189777146	-	.	gene_id "ENSRNOG00000086281"; transcript_id "ENSRNOG00000086281_tx_6"; exon_id "19_64309391_64309520_-"; exonnum "1"; txlen "1242";
19	sraer114_ss	exon	64309391	64309520	0.354069649590794	-	.	gene_id "ENSRNOG00000086281"; transcript_id "ENSRNOG00000086281_tx_60"; exon_id "19_64309391_64309520_-"; exonnum "1"; txlen "1403";
19	sraer114_ss	exon	64309391	64309520	0.341467738010896	-	.	gene_id "ENSRNOG00000086281"; transcript_id "ENSRNOG00000086281_tx_61"; exon_id "19_64309391_64309520_-"; exonnum "1"; txlen "1075";
19	sraer114_ss	exon	64309391	64309520	0.323495617713407	-	.	gene_id "ENSRNOG00000086281"; transcript_id "ENSRNOG00000086281_tx_68"; exon_id "19_64309391_64309520_-"; exonnum "1"; txlen "1391";
19	sraer114_ss	exon	64309391	64309520	1.043468205797	-	.	gene_id "ENSRNOG00000086281"; transcript_id "ENSRNOG00000086281_tx_7"; exon_id "19_64309391_64309520_-"; exonnum "1"; txlen "1291";
19	sraer114_ss	exon	64309391	64309520	0.306938554314699	-	.	gene_id "ENSRNOG00000086281"; transcript_id "ENSRNOG00000086281_tx_73"; exon_id "19_64309391_64309520_-"; exonnum "1"; txlen "1294";
19	sraer114_ss	exon	64309391	64309520	0.306465259043185	-	.	gene_id "ENSRNOG00000086281"; transcript_id "ENSRNOG00000086281_tx_74"; exon_id "19_64309391_64309520_-"; exonnum "1"; txlen "1669";
19	sraer114_ss	exon	64309391	64309520	0.285132861297687	-	.	gene_id "ENSRNOG00000086281"; transcript_id "ENSRNOG00000086281_tx_75"; exon_id "19_64309391_64309520_-"; exonnum "1"; txlen "1103";
19	sraer114_ss	exon	64309391	64309520	0.281996032083748	-	.	gene_id "ENSRNOG00000086281"; transcript_id "ENSRNOG00000086281_tx_76"; exon_id "19_64309391_64309520_-"; exonnum "1"; txlen "1560";
19	sraer114_ss	exon	64309391	64309520	0.270748742527451	-	.	gene_id "ENSRNOG00000086281"; transcript_id "ENSRNOG00000086281_tx_78"; exon_id "19_64309391_64309520_-"; exonnum "1"; txlen "1955";
19	sraer114_ss	exon	64309391	64309520	0.270071400818512	-	.	gene_id "ENSRNOG00000086281"; transcript_id "ENSRNOG00000086281_tx_79"; exon_id "19_64309391_64309520_-"; exonnum "1"; txlen "1572";
19	sraer114_ss	exon	64309391	64309520	1.01478642201347	-	.	gene_id "ENSRNOG00000086281"; transcript_id "ENSRNOG00000086281_tx_8"; exon_id "19_64309391_64309520_-"; exonnum "1"; txlen "1411";
19	sraer114_ss	exon	64309391	64309520	0.257616819905746	-	.	gene_id "ENSRNOG00000086281"; transcript_id "ENSRNOG00000086281_tx_80"; exon_id "19_64309391_64309520_-"; exonnum "1"; txlen "1381";
19	sraer114_ss	exon	64309391	64309520	0.257467070776683	-	.	gene_id "ENSRNOG00000086281"; transcript_id "ENSRNOG00000086281_tx_81"; exon_id "19_64309391_64309520_-"; exonnum "1"; txlen "1224";
19	sraer114_ss	exon	64309391	64309520	0.256856099266609	-	.	gene_id "ENSRNOG00000086281"; transcript_id "ENSRNOG00000086281_tx_82"; exon_id "19_64309391_64309520_-"; exonnum "1"; txlen "1549";
19	sraer114_ss	exon	64309391	64309520	0.254305889836747	-	.	gene_id "ENSRNOG00000086281"; transcript_id "ENSRNOG00000086281_tx_83"; exon_id "19_64309391_64309520_-"; exonnum "1"; txlen "1452";
19	sraer114_ss	exon	64309391	64309520	0.250886620054081	-	.	gene_id "ENSRNOG00000086281"; transcript_id "ENSRNOG00000086281_tx_84"; exon_id "19_64309391_64309520_-"; exonnum "1"; txlen "1838";
19	sraer114_ss	exon	64309391	64309520	0.249548259844827	-	.	gene_id "ENSRNOG00000086281"; transcript_id "ENSRNOG00000086281_tx_85"; exon_id "19_64309391_64309520_-"; exonnum "1"; txlen "1261";
19	sraer114_ss	exon	64309391	64309520	0.245645343315164	-	.	gene_id "ENSRNOG00000086281"; transcript_id "ENSRNOG00000086281_tx_86"; exon_id "19_64309391_64309520_-"; exonnum "1"; txlen "808";
19	sraer114_ss	exon	64309391	64309520	0.23093569664674	-	.	gene_id "ENSRNOG00000086281"; transcript_id "ENSRNOG00000086281_tx_87"; exon_id "19_64309391_64309520_-"; exonnum "1"; txlen "928";
19	sraer114_ss	exon	64309391	64309520	0.230250952132432	-	.	gene_id "ENSRNOG00000086281"; transcript_id "ENSRNOG00000086281_tx_88"; exon_id "19_64309391_64309520_-"; exonnum "1"; txlen "514";
19	sraer114_ss	exon	64309391	64309520	0.223193229351479	-	.	gene_id "ENSRNOG00000086281"; transcript_id "ENSRNOG00000086281_tx_94"; exon_id "19_64309391_64309520_-"; exonnum "1"; txlen "917";
19	sraer114_ss	exon	64309391	64309520	0.216017157591331	-	.	gene_id "ENSRNOG00000086281"; transcript_id "ENSRNOG00000086281_tx_95"; exon_id "19_64309391_64309520_-"; exonnum "1"; txlen "1127";
19	sraer114_ss	exon	64309391	64309520	0.215399919326317	-	.	gene_id "ENSRNOG00000086281"; transcript_id "ENSRNOG00000086281_tx_96"; exon_id "19_64309391_64309520_-"; exonnum "1"; txlen "1244";
19	sraer114_ss	exon	64309391	64309520	0.214080391426962	-	.	gene_id "ENSRNOG00000086281"; transcript_id "ENSRNOG00000086281_tx_97"; exon_id "19_64309391_64309520_-"; exonnum "1"; txlen "1718";
19	sraer114_ss	exon	64309391	64309520	0.191712656446736	-	.	gene_id "ENSRNOG00000086281"; transcript_id "ENSRNOG00000086281_tx_99"; exon_id "19_64309391_64309520_-"; exonnum "1"; txlen "914";
19	sraer114_es	exon	64328163	64329977	0.00923602733310083	-	.	gene_id "sraer114_gene_41775"; transcript_id "sraer114_gene_41775_tx_2"; exon_id "19_64328163_64329977_-"; exonnum "3"; txlen "2044";
19	sraer114_mid	exon	64336800	64336890	0.00923602733310083	-	.	gene_id "sraer114_gene_41775"; transcript_id "sraer114_gene_41775_tx_2"; exon_id "19_64336800_64336890_-"; exonnum "2"; txlen "2044";
19	sraer114_ss	exon	64337619	64337756	0.00923602733310083	-	.	gene_id "sraer114_gene_41775"; transcript_id "sraer114_gene_41775_tx_2"; exon_id "19_64337619_64337756_-"; exonnum "1"; txlen "2044";
19	sraer114_es	exon	64344244	64344446	11.5836013558268	-	.	gene_id "sraer114_gene_41775"; transcript_id "sraer114_gene_41775_tx_1"; exon_id "19_64344244_64344446_-"; exonnum "2"; txlen "609";
19	sraer114_es	exon	64356907	64357100	0.0054925023839932	-	.	gene_id "sraer114_gene_41775"; transcript_id "sraer114_gene_41775_tx_3"; exon_id "19_64356907_64357100_-"; exonnum "3"; txlen "711";
19	sraer114_mid	exon	64357250	64357360	0.0054925023839932	-	.	gene_id "sraer114_gene_41775"; transcript_id "sraer114_gene_41775_tx_3"; exon_id "19_64357250_64357360_-"; exonnum "2"; txlen "711";
19	sraer114_ss	exon	64357735	64358140	11.5836013558268	-	.	gene_id "sraer114_gene_41775"; transcript_id "sraer114_gene_41775_tx_1"; exon_id "19_64357735_64358140_-"; exonnum "1"; txlen "609";
19	sraer114_ss	exon	64357735	64358140	0.0054925023839932	-	.	gene_id "sraer114_gene_41775"; transcript_id "sraer114_gene_41775_tx_3"; exon_id "19_64357735_64358140_-"; exonnum "1"; txlen "711";
19	ensembl	exon	64376227	64377276	0	-	.	gene_id "ENSRNOG00000071212"; gene_version "2"; transcript_id "ENSRNOT00000094644"; transcript_version "2"; exon_number "3"; gene_source "ensembl"; gene_biotype "lncRNA"; transcript_source "ensembl"; transcript_biotype "lncRNA"; exon_id "ENSRNOE00000628638"; exon_version "2"; tag "Ensembl_canonical";
19	ensembl	exon	64376227	64377276	0	-	.	gene_id "ENSRNOG00000071212"; gene_version "2"; transcript_id "ENSRNOT00000096743"; transcript_version "2"; exon_number "2"; gene_source "ensembl"; gene_biotype "lncRNA"; transcript_source "ensembl"; transcript_biotype "lncRNA"; exon_id "ENSRNOE00000628638"; exon_version "2";
19	ENSEMBL114_rn	exon	64376227	64377276	15.7844175801029	-	.	gene_id "ENSRNOG00000071212"; transcript_id "ENSRNOG00000071212_tx_2"; exon_id "19_64376227_64377276_-"; exonnum "2"; txlen "1313";
19	ENSEMBL114_rn	exon	64376227	64377276	3.50574499692686	-	.	gene_id "ENSRNOG00000071212"; transcript_id "ENSRNOG00000071212_tx_4"; exon_id "19_64376227_64377276_-"; exonnum "2"; txlen "1082";
19	ENSEMBL114_rn	exon	64376227	64377276	0.018321754702981	-	.	gene_id "ENSRNOG00000071212"; transcript_id "ENSRNOG00000071212_tx_6"; exon_id "19_64376227_64377276_-"; exonnum "3"; txlen "1387";
19	ENSEMBL114_rn	exon	64376227	64377276	0.00977160250825652	-	.	gene_id "ENSRNOG00000071212"; transcript_id "ENSRNOG00000071212_tx_7"; exon_id "19_64376227_64377276_-"; exonnum "3"; txlen "1250";
19	ensembl	gene	64376227	64380815	0	-	.	gene_id "ENSRNOG00000071212"; gene_version "2"; gene_source "ensembl"; gene_biotype "lncRNA";
19	ensembl	transcript	64376227	64380815	0	-	.	gene_id "ENSRNOG00000071212"; gene_version "2"; transcript_id "ENSRNOT00000094644"; transcript_version "2"; gene_source "ensembl"; gene_biotype "lncRNA"; transcript_source "ensembl"; transcript_biotype "lncRNA"; tag "Ensembl_canonical";
19	ensembl	transcript	64376227	64380815	0	-	.	gene_id "ENSRNOG00000071212"; gene_version "2"; transcript_id "ENSRNOT00000096743"; transcript_version "2"; gene_source "ensembl"; gene_biotype "lncRNA"; transcript_source "ensembl"; transcript_biotype "lncRNA";
19	ensembl	exon	64376486	64377250	0	-	.	gene_id "ENSRNOG00000071212"; gene_version "2"; transcript_id "ENSRNOT00000119765"; transcript_version "2"; exon_number "3"; gene_source "ensembl"; gene_biotype "lncRNA"; transcript_source "ensembl"; transcript_biotype "lncRNA"; exon_id "ENSRNOE00000625220"; exon_version "2";
19	ensembl	transcript	64376486	64380815	0	-	.	gene_id "ENSRNOG00000071212"; gene_version "2"; transcript_id "ENSRNOT00000119765"; transcript_version "2"; gene_source "ensembl"; gene_biotype "lncRNA"; transcript_source "ensembl"; transcript_biotype "lncRNA";
19	ensembl	exon	64377343	64377457	0	-	.	gene_id "ENSRNOG00000071212"; gene_version "2"; transcript_id "ENSRNOT00000119765"; transcript_version "2"; exon_number "2"; gene_source "ensembl"; gene_biotype "lncRNA"; transcript_source "ensembl"; transcript_biotype "lncRNA"; exon_id "ENSRNOE00000710034"; exon_version "1";
19	ensembl	exon	64377912	64377977	0	-	.	gene_id "ENSRNOG00000071212"; gene_version "2"; transcript_id "ENSRNOT00000094644"; transcript_version "2"; exon_number "2"; gene_source "ensembl"; gene_biotype "lncRNA"; transcript_source "ensembl"; transcript_biotype "lncRNA"; exon_id "ENSRNOE00000621067"; exon_version "2"; tag "Ensembl_canonical";
19	ensembl	exon	64380164	64380815	0	-	.	gene_id "ENSRNOG00000071212"; gene_version "2"; transcript_id "ENSRNOT00000119765"; transcript_version "2"; exon_number "1"; gene_source "ensembl"; gene_biotype "lncRNA"; transcript_source "ensembl"; transcript_biotype "lncRNA"; exon_id "ENSRNOE00000763084"; exon_version "1";
19	ensembl	exon	64380168	64380815	0	-	.	gene_id "ENSRNOG00000071212"; gene_version "2"; transcript_id "ENSRNOT00000094644"; transcript_version "2"; exon_number "1"; gene_source "ensembl"; gene_biotype "lncRNA"; transcript_source "ensembl"; transcript_biotype "lncRNA"; exon_id "ENSRNOE00000809483"; exon_version "1"; tag "Ensembl_canonical";
19	ensembl	exon	64380168	64380815	0	-	.	gene_id "ENSRNOG00000071212"; gene_version "2"; transcript_id "ENSRNOT00000096743"; transcript_version "2"; exon_number "1"; gene_source "ensembl"; gene_biotype "lncRNA"; transcript_source "ensembl"; transcript_biotype "lncRNA"; exon_id "ENSRNOE00000809483"; exon_version "1";
19	sraer114_ss	exon	64385103	64385365	15.7844175801029	-	.	gene_id "ENSRNOG00000071212"; transcript_id "ENSRNOG00000071212_tx_2"; exon_id "19_64385103_64385365_-"; exonnum "1"; txlen "1313";
19	sraer114_mid	exon	64386043	64386168	0.018321754702981	-	.	gene_id "ENSRNOG00000071212"; transcript_id "ENSRNOG00000071212_tx_6"; exon_id "19_64386043_64386168_-"; exonnum "2"; txlen "1387";
19	sraer114_mid	exon	64386043	64386168	0.00977160250825652	-	.	gene_id "ENSRNOG00000071212"; transcript_id "ENSRNOG00000071212_tx_7"; exon_id "19_64386043_64386168_-"; exonnum "2"; txlen "1250";
19	sraer114_ss	exon	64389557	64389767	0.018321754702981	-	.	gene_id "ENSRNOG00000071212"; transcript_id "ENSRNOG00000071212_tx_6"; exon_id "19_64389557_64389767_-"; exonnum "1"; txlen "1387";
19	sraer114_ss	exon	64391101	64391174	0.00977160250825652	-	.	gene_id "ENSRNOG00000071212"; transcript_id "ENSRNOG00000071212_tx_7"; exon_id "19_64391101_64391174_-"; exonnum "1"; txlen "1250";
19	sraer114_ss	exon	64392773	64392804	3.50574499692686	-	.	gene_id "ENSRNOG00000071212"; transcript_id "ENSRNOG00000071212_tx_4"; exon_id "19_64392773_64392804_-"; exonnum "1"; txlen "1082";
19	sraer114_es	exon	64428010	64428203	0.0242643390924556	-	.	gene_id "sraer114_gene_37729"; transcript_id "sraer114_gene_37729_tx_2"; exon_id "19_64428010_64428203_-"; exonnum "3"; txlen "690";
19	sraer114_es	exon	64431429	64431620	1.06854787043484	-	.	gene_id "sraer114_gene_37729"; transcript_id "sraer114_gene_37729_tx_1"; exon_id "19_64431429_64431620_-"; exonnum "3"; txlen "688";
19	sraer114_mid	exon	64432649	64433016	1.06854787043484	-	.	gene_id "sraer114_gene_37729"; transcript_id "sraer114_gene_37729_tx_1"; exon_id "19_64432649_64433016_-"; exonnum "2"; txlen "688";
19	sraer114_mid	exon	64432649	64433016	0.0242643390924556	-	.	gene_id "sraer114_gene_37729"; transcript_id "sraer114_gene_37729_tx_2"; exon_id "19_64432649_64433016_-"; exonnum "2"; txlen "690";
19	sraer114_ss	exon	64433719	64433846	1.06854787043484	-	.	gene_id "sraer114_gene_37729"; transcript_id "sraer114_gene_37729_tx_1"; exon_id "19_64433719_64433846_-"; exonnum "1"; txlen "688";
19	sraer114_ss	exon	64433719	64433846	0.0242643390924556	-	.	gene_id "sraer114_gene_37729"; transcript_id "sraer114_gene_37729_tx_2"; exon_id "19_64433719_64433846_-"; exonnum "1"; txlen "690";
19	sraer114_es	exon	64433993	64434486	6.09055315809228	-	.	gene_id "ENSRNOG00000025503"; transcript_id "ENSRNOG00000025503_tx_1"; exon_id "19_64433993_64434486_-"; exonnum "15"; txlen "3081";
19	sraer114_es	exon	64433993	64434486	2.66642981990715	-	.	gene_id "ENSRNOG00000025503"; transcript_id "ENSRNOG00000025503_tx_3"; exon_id "19_64433993_64434486_-"; exonnum "14"; txlen "2895";
19	sraer114_es	exon	64433993	64434486	0.767046861632694	-	.	gene_id "ENSRNOG00000025503"; transcript_id "ENSRNOG00000025503_tx_4"; exon_id "19_64433993_64434486_-"; exonnum "13"; txlen "2850";
19	sraer114_es	exon	64433993	64434486	0.433750751318777	-	.	gene_id "ENSRNOG00000025503"; transcript_id "ENSRNOG00000025503_tx_8"; exon_id "19_64433993_64434486_-"; exonnum "14"; txlen "3036";
19	sraer114_es	exon	64434578	64434629	0.539246110441879	-	.	gene_id "ENSRNOG00000025503"; transcript_id "ENSRNOG00000025503_tx_5"; exon_id "19_64434578_64434629_-"; exonnum "13"; txlen "2408";
19	sraer114_es	exon	64434578	64434629	0.539246110441879	-	.	gene_id "ENSRNOG00000025503"; transcript_id "ENSRNOG00000025503_tx_6"; exon_id "19_64434578_64434629_-"; exonnum "14"; txlen "2453";
19	sraer114_es	exon	64434578	64434629	0.539246110441879	-	.	gene_id "ENSRNOG00000025503"; transcript_id "ENSRNOG00000025503_tx_7"; exon_id "19_64434578_64434629_-"; exonnum "15"; txlen "2639";
19	sraer114_mid	exon	64436736	64436883	6.09055315809228	-	.	gene_id "ENSRNOG00000025503"; transcript_id "ENSRNOG00000025503_tx_1"; exon_id "19_64436736_64436883_-"; exonnum "14"; txlen "3081";
19	sraer114_mid	exon	64436736	64436883	2.66642981990715	-	.	gene_id "ENSRNOG00000025503"; transcript_id "ENSRNOG00000025503_tx_3"; exon_id "19_64436736_64436883_-"; exonnum "13"; txlen "2895";
19	sraer114_mid	exon	64436736	64436883	0.767046861632694	-	.	gene_id "ENSRNOG00000025503"; transcript_id "ENSRNOG00000025503_tx_4"; exon_id "19_64436736_64436883_-"; exonnum "12"; txlen "2850";
19	sraer114_mid	exon	64436736	64436883	0.539246110441879	-	.	gene_id "ENSRNOG00000025503"; transcript_id "ENSRNOG00000025503_tx_5"; exon_id "19_64436736_64436883_-"; exonnum "12"; txlen "2408";
19	sraer114_mid	exon	64436736	64436883	0.539246110441879	-	.	gene_id "ENSRNOG00000025503"; transcript_id "ENSRNOG00000025503_tx_6"; exon_id "19_64436736_64436883_-"; exonnum "13"; txlen "2453";
19	sraer114_mid	exon	64436736	64436883	0.539246110441879	-	.	gene_id "ENSRNOG00000025503"; transcript_id "ENSRNOG00000025503_tx_7"; exon_id "19_64436736_64436883_-"; exonnum "14"; txlen "2639";
19	sraer114_mid	exon	64436736	64436883	0.433750751318777	-	.	gene_id "ENSRNOG00000025503"; transcript_id "ENSRNOG00000025503_tx_8"; exon_id "19_64436736_64436883_-"; exonnum "13"; txlen "3036";
19	ensembl	three_prime_utr	64437013	64437641	0	-	.	gene_id "ENSRNOG00000025503"; gene_version "6"; transcript_id "ENSRNOT00000038580"; transcript_version "6"; gene_name "Slc38a8"; gene_source "ensembl"; gene_biotype "protein_coding"; transcript_name "Slc38a8-201"; transcript_source "ensembl"; transcript_biotype "protein_coding"; tag "Ensembl_canonical";
19	ensembl	exon	64437013	64437777	0	-	.	gene_id "ENSRNOG00000025503"; gene_version "6"; transcript_id "ENSRNOT00000038580"; transcript_version "6"; exon_number "11"; gene_name "Slc38a8"; gene_source "ensembl"; gene_biotype "protein_coding"; transcript_name "Slc38a8-201"; transcript_source "ensembl"; transcript_biotype "protein_coding"; exon_id "ENSRNOE00000633239"; exon_version "1"; tag "Ensembl_canonical";
19	ENSEMBL114_rn	exon	64437013	64437777	6.09055315809228	-	.	gene_id "ENSRNOG00000025503"; transcript_id "ENSRNOG00000025503_tx_1"; exon_id "19_64437013_64437777_-"; exonnum "13"; txlen "3081";
19	ENSEMBL114_rn	exon	64437013	64437777	2.66642981990715	-	.	gene_id "ENSRNOG00000025503"; transcript_id "ENSRNOG00000025503_tx_3"; exon_id "19_64437013_64437777_-"; exonnum "12"; txlen "2895";
19	ENSEMBL114_rn	exon	64437013	64437777	0.767046861632694	-	.	gene_id "ENSRNOG00000025503"; transcript_id "ENSRNOG00000025503_tx_4"; exon_id "19_64437013_64437777_-"; exonnum "11"; txlen "2850";
19	ENSEMBL114_rn	exon	64437013	64437777	0.539246110441879	-	.	gene_id "ENSRNOG00000025503"; transcript_id "ENSRNOG00000025503_tx_5"; exon_id "19_64437013_64437777_-"; exonnum "11"; txlen "2408";
19	ENSEMBL114_rn	exon	64437013	64437777	0.539246110441879	-	.	gene_id "ENSRNOG00000025503"; transcript_id "ENSRNOG00000025503_tx_6"; exon_id "19_64437013_64437777_-"; exonnum "12"; txlen "2453";
19	ENSEMBL114_rn	exon	64437013	64437777	0.539246110441879	-	.	gene_id "ENSRNOG00000025503"; transcript_id "ENSRNOG00000025503_tx_7"; exon_id "19_64437013_64437777_-"; exonnum "13"; txlen "2639";
19	ENSEMBL114_rn	exon	64437013	64437777	0.433750751318777	-	.	gene_id "ENSRNOG00000025503"; transcript_id "ENSRNOG00000025503_tx_8"; exon_id "19_64437013_64437777_-"; exonnum "12"; txlen "3036";
19	ensembl	gene	64437013	64463960	0	-	.	gene_id "ENSRNOG00000025503"; gene_version "6"; gene_name "Slc38a8"; gene_source "ensembl"; gene_biotype "protein_coding";
19	ensembl	transcript	64437013	64463960	0	-	.	gene_id "ENSRNOG00000025503"; gene_version "6"; transcript_id "ENSRNOT00000038580"; transcript_version "6"; gene_name "Slc38a8"; gene_source "ensembl"; gene_biotype "protein_coding"; transcript_name "Slc38a8-201"; transcript_source "ensembl"; transcript_biotype "protein_coding"; tag "Ensembl_canonical";
19	ensembl	stop_codon	64437642	64437644	0	-	0	gene_id "ENSRNOG00000025503"; gene_version "6"; transcript_id "ENSRNOT00000038580"; transcript_version "6"; exon_number "11"; gene_name "Slc38a8"; gene_source "ensembl"; gene_biotype "protein_coding"; transcript_name "Slc38a8-201"; transcript_source "ensembl"; transcript_biotype "protein_coding"; tag "Ensembl_canonical";
19	ensembl	CDS	64437645	64437777	0	-	1	gene_id "ENSRNOG00000025503"; gene_version "6"; transcript_id "ENSRNOT00000038580"; transcript_version "6"; exon_number "11"; gene_name "Slc38a8"; gene_source "ensembl"; gene_biotype "protein_coding"; transcript_name "Slc38a8-201"; transcript_source "ensembl"; transcript_biotype "protein_coding"; protein_id "ENSRNOP00000038726"; protein_version "5"; tag "Ensembl_canonical";
19	sraer114_mid	exon	64439526	64439570	6.09055315809228	-	.	gene_id "ENSRNOG00000025503"; transcript_id "ENSRNOG00000025503_tx_1"; exon_id "19_64439526_64439570_-"; exonnum "12"; txlen "3081";
19	sraer114_mid	exon	64439526	64439570	2.66642981990715	-	.	gene_id "ENSRNOG00000025503"; transcript_id "ENSRNOG00000025503_tx_3"; exon_id "19_64439526_64439570_-"; exonnum "11"; txlen "2895";
19	sraer114_mid	exon	64439526	64439570	0.539246110441879	-	.	gene_id "ENSRNOG00000025503"; transcript_id "ENSRNOG00000025503_tx_6"; exon_id "19_64439526_64439570_-"; exonnum "11"; txlen "2453";
19	sraer114_mid	exon	64439526	64439570	0.539246110441879	-	.	gene_id "ENSRNOG00000025503"; transcript_id "ENSRNOG00000025503_tx_7"; exon_id "19_64439526_64439570_-"; exonnum "12"; txlen "2639";
19	ensembl	three_prime_utr	64442631	64443726	0	-	.	gene_id "ENSRNOG00000025503"; gene_version "6"; transcript_id "ENSRNOT00000171668"; transcript_version "1"; gene_name "Slc38a8"; gene_source "ensembl"; gene_biotype "protein_coding"; transcript_name "Slc38a8-202"; transcript_source "ensembl"; transcript_biotype "protein_coding";
19	ensembl	exon	64442631	64443820	0	-	.	gene_id "ENSRNOG00000025503"; gene_version "6"; transcript_id "ENSRNOT00000171668"; transcript_version "1"; exon_number "11"; gene_name "Slc38a8"; gene_source "ensembl"; gene_biotype "protein_coding"; transcript_name "Slc38a8-202"; transcript_source "ensembl"; transcript_biotype "protein_coding"; exon_id "ENSRNOE00000730671"; exon_version "1";
19	ensembl	transcript	64442631	64463960	0	-	.	gene_id "ENSRNOG00000025503"; gene_version "6"; transcript_id "ENSRNOT00000171668"; transcript_version "1"; gene_name "Slc38a8"; gene_source "ensembl"; gene_biotype "protein_coding"; transcript_name "Slc38a8-202"; transcript_source "ensembl"; transcript_biotype "protein_coding";
19	sraer114_mid	exon	64443635	64443820	6.09055315809228	-	.	gene_id "ENSRNOG00000025503"; transcript_id "ENSRNOG00000025503_tx_1"; exon_id "19_64443635_64443820_-"; exonnum "11"; txlen "3081";
19	sraer114_mid	exon	64443635	64443820	0.539246110441879	-	.	gene_id "ENSRNOG00000025503"; transcript_id "ENSRNOG00000025503_tx_7"; exon_id "19_64443635_64443820_-"; exonnum "11"; txlen "2639";
19	sraer114_mid	exon	64443635	64443820	0.433750751318777	-	.	gene_id "ENSRNOG00000025503"; transcript_id "ENSRNOG00000025503_tx_8"; exon_id "19_64443635_64443820_-"; exonnum "11"; txlen "3036";
19	ensembl	stop_codon	64443727	64443729	0	-	0	gene_id "ENSRNOG00000025503"; gene_version "6"; transcript_id "ENSRNOT00000171668"; transcript_version "1"; exon_number "11"; gene_name "Slc38a8"; gene_source "ensembl"; gene_biotype "protein_coding"; transcript_name "Slc38a8-202"; transcript_source "ensembl"; transcript_biotype "protein_coding";
19	ensembl	CDS	64443730	64443820	0	-	1	gene_id "ENSRNOG00000025503"; gene_version "6"; transcript_id "ENSRNOT00000171668"; transcript_version "1"; exon_number "11"; gene_name "Slc38a8"; gene_source "ensembl"; gene_biotype "protein_coding"; transcript_name "Slc38a8-202"; transcript_source "ensembl"; transcript_biotype "protein_coding"; protein_id "ENSRNOP00000102529"; protein_version "1";
19	sraer114_es	exon	64444799	64444953	2.99251735981893	-	.	gene_id "ENSRNOG00000025503"; transcript_id "ENSRNOG00000025503_tx_2"; exon_id "19_64444799_64444953_-"; exonnum "11"; txlen "1598";
19	ensembl	exon	64446049	64446100	0	-	.	gene_id "ENSRNOG00000025503"; gene_version "6"; transcript_id "ENSRNOT00000171668"; transcript_version "1"; exon_number "10"; gene_name "Slc38a8"; gene_source "ensembl"; gene_biotype "protein_coding"; transcript_name "Slc38a8-202"; transcript_source "ensembl"; transcript_biotype "protein_coding"; exon_id "ENSRNOE00000397223"; exon_version "1";
19	ensembl	CDS	64446049	64446100	0	-	2	gene_id "ENSRNOG00000025503"; gene_version "6"; transcript_id "ENSRNOT00000171668"; transcript_version "1"; exon_number "10"; gene_name "Slc38a8"; gene_source "ensembl"; gene_biotype "protein_coding"; transcript_name "Slc38a8-202"; transcript_source "ensembl"; transcript_biotype "protein_coding"; protein_id "ENSRNOP00000102529"; protein_version "1";
19	ensembl	exon	64446049	64446100	0	-	.	gene_id "ENSRNOG00000025503"; gene_version "6"; transcript_id "ENSRNOT00000038580"; transcript_version "6"; exon_number "10"; gene_name "Slc38a8"; gene_source "ensembl"; gene_biotype "protein_coding"; transcript_name "Slc38a8-201"; transcript_source "ensembl"; transcript_biotype "protein_coding"; exon_id "ENSRNOE00000397223"; exon_version "1"; tag "Ensembl_canonical";
19	ensembl	CDS	64446049	64446100	0	-	2	gene_id "ENSRNOG00000025503"; gene_version "6"; transcript_id "ENSRNOT00000038580"; transcript_version "6"; exon_number "10"; gene_name "Slc38a8"; gene_source "ensembl"; gene_biotype "protein_coding"; transcript_name "Slc38a8-201"; transcript_source "ensembl"; transcript_biotype "protein_coding"; protein_id "ENSRNOP00000038726"; protein_version "5"; tag "Ensembl_canonical";
19	ENSEMBL114_rn	exon	64446049	64446100	6.09055315809228	-	.	gene_id "ENSRNOG00000025503"; transcript_id "ENSRNOG00000025503_tx_1"; exon_id "19_64446049_64446100_-"; exonnum "10"; txlen "3081";
19	ENSEMBL114_rn	exon	64446049	64446100	2.99251735981893	-	.	gene_id "ENSRNOG00000025503"; transcript_id "ENSRNOG00000025503_tx_2"; exon_id "19_64446049_64446100_-"; exonnum "10"; txlen "1598";
19	ENSEMBL114_rn	exon	64446049	64446100	2.66642981990715	-	.	gene_id "ENSRNOG00000025503"; transcript_id "ENSRNOG00000025503_tx_3"; exon_id "19_64446049_64446100_-"; exonnum "10"; txlen "2895";
19	ENSEMBL114_rn	exon	64446049	64446100	0.767046861632694	-	.	gene_id "ENSRNOG00000025503"; transcript_id "ENSRNOG00000025503_tx_4"; exon_id "19_64446049_64446100_-"; exonnum "10"; txlen "2850";
19	ENSEMBL114_rn	exon	64446049	64446100	0.539246110441879	-	.	gene_id "ENSRNOG00000025503"; transcript_id "ENSRNOG00000025503_tx_5"; exon_id "19_64446049_64446100_-"; exonnum "10"; txlen "2408";
19	ENSEMBL114_rn	exon	64446049	64446100	0.539246110441879	-	.	gene_id "ENSRNOG00000025503"; transcript_id "ENSRNOG00000025503_tx_6"; exon_id "19_64446049_64446100_-"; exonnum "10"; txlen "2453";
19	ENSEMBL114_rn	exon	64446049	64446100	0.539246110441879	-	.	gene_id "ENSRNOG00000025503"; transcript_id "ENSRNOG00000025503_tx_7"; exon_id "19_64446049_64446100_-"; exonnum "10"; txlen "2639";
19	ENSEMBL114_rn	exon	64446049	64446100	0.433750751318777	-	.	gene_id "ENSRNOG00000025503"; transcript_id "ENSRNOG00000025503_tx_8"; exon_id "19_64446049_64446100_-"; exonnum "10"; txlen "3036";
19	ensembl	exon	64448592	64448800	0	-	.	gene_id "ENSRNOG00000025503"; gene_version "6"; transcript_id "ENSRNOT00000171668"; transcript_version "1"; exon_number "9"; gene_name "Slc38a8"; gene_source "ensembl"; gene_biotype "protein_coding"; transcript_name "Slc38a8-202"; transcript_source "ensembl"; transcript_biotype "protein_coding"; exon_id "ENSRNOE00000233435"; exon_version "1";
19	ensembl	CDS	64448592	64448800	0	-	1	gene_id "ENSRNOG00000025503"; gene_version "6"; transcript_id "ENSRNOT00000171668"; transcript_version "1"; exon_number "9"; gene_name "Slc38a8"; gene_source "ensembl"; gene_biotype "protein_coding"; transcript_name "Slc38a8-202"; transcript_source "ensembl"; transcript_biotype "protein_coding"; protein_id "ENSRNOP00000102529"; protein_version "1";
19	ensembl	exon	64448592	64448800	0	-	.	gene_id "ENSRNOG00000025503"; gene_version "6"; transcript_id "ENSRNOT00000038580"; transcript_version "6"; exon_number "9"; gene_name "Slc38a8"; gene_source "ensembl"; gene_biotype "protein_coding"; transcript_name "Slc38a8-201"; transcript_source "ensembl"; transcript_biotype "protein_coding"; exon_id "ENSRNOE00000233435"; exon_version "1"; tag "Ensembl_canonical";
19	ensembl	CDS	64448592	64448800	0	-	1	gene_id "ENSRNOG00000025503"; gene_version "6"; transcript_id "ENSRNOT00000038580"; transcript_version "6"; exon_number "9"; gene_name "Slc38a8"; gene_source "ensembl"; gene_biotype "protein_coding"; transcript_name "Slc38a8-201"; transcript_source "ensembl"; transcript_biotype "protein_coding"; protein_id "ENSRNOP00000038726"; protein_version "5"; tag "Ensembl_canonical";
19	ENSEMBL114_rn	exon	64448592	64448800	6.09055315809228	-	.	gene_id "ENSRNOG00000025503"; transcript_id "ENSRNOG00000025503_tx_1"; exon_id "19_64448592_64448800_-"; exonnum "9"; txlen "3081";
19	ENSEMBL114_rn	exon	64448592	64448800	2.99251735981893	-	.	gene_id "ENSRNOG00000025503"; transcript_id "ENSRNOG00000025503_tx_2"; exon_id "19_64448592_64448800_-"; exonnum "9"; txlen "1598";
19	ENSEMBL114_rn	exon	64448592	64448800	2.66642981990715	-	.	gene_id "ENSRNOG00000025503"; transcript_id "ENSRNOG00000025503_tx_3"; exon_id "19_64448592_64448800_-"; exonnum "9"; txlen "2895";
19	ENSEMBL114_rn	exon	64448592	64448800	0.767046861632694	-	.	gene_id "ENSRNOG00000025503"; transcript_id "ENSRNOG00000025503_tx_4"; exon_id "19_64448592_64448800_-"; exonnum "9"; txlen "2850";
19	ENSEMBL114_rn	exon	64448592	64448800	0.539246110441879	-	.	gene_id "ENSRNOG00000025503"; transcript_id "ENSRNOG00000025503_tx_5"; exon_id "19_64448592_64448800_-"; exonnum "9"; txlen "2408";
19	ENSEMBL114_rn	exon	64448592	64448800	0.539246110441879	-	.	gene_id "ENSRNOG00000025503"; transcript_id "ENSRNOG00000025503_tx_6"; exon_id "19_64448592_64448800_-"; exonnum "9"; txlen "2453";
19	ENSEMBL114_rn	exon	64448592	64448800	0.539246110441879	-	.	gene_id "ENSRNOG00000025503"; transcript_id "ENSRNOG00000025503_tx_7"; exon_id "19_64448592_64448800_-"; exonnum "9"; txlen "2639";
19	ENSEMBL114_rn	exon	64448592	64448800	0.433750751318777	-	.	gene_id "ENSRNOG00000025503"; transcript_id "ENSRNOG00000025503_tx_8"; exon_id "19_64448592_64448800_-"; exonnum "9"; txlen "3036";
19	ensembl	exon	64449118	64449265	0	-	.	gene_id "ENSRNOG00000025503"; gene_version "6"; transcript_id "ENSRNOT00000171668"; transcript_version "1"; exon_number "8"; gene_name "Slc38a8"; gene_source "ensembl"; gene_biotype "protein_coding"; transcript_name "Slc38a8-202"; transcript_source "ensembl"; transcript_biotype "protein_coding"; exon_id "ENSRNOE00000233440"; exon_version "1";
19	ensembl	CDS	64449118	64449265	0	-	2	gene_id "ENSRNOG00000025503"; gene_version "6"; transcript_id "ENSRNOT00000171668"; transcript_version "1"; exon_number "8"; gene_name "Slc38a8"; gene_source "ensembl"; gene_biotype "protein_coding"; transcript_name "Slc38a8-202"; transcript_source "ensembl"; transcript_biotype "protein_coding"; protein_id "ENSRNOP00000102529"; protein_version "1";
19	ensembl	exon	64449118	64449265	0	-	.	gene_id "ENSRNOG00000025503"; gene_version "6"; transcript_id "ENSRNOT00000038580"; transcript_version "6"; exon_number "8"; gene_name "Slc38a8"; gene_source "ensembl"; gene_biotype "protein_coding"; transcript_name "Slc38a8-201"; transcript_source "ensembl"; transcript_biotype "protein_coding"; exon_id "ENSRNOE00000233440"; exon_version "1"; tag "Ensembl_canonical";
19	ensembl	CDS	64449118	64449265	0	-	2	gene_id "ENSRNOG00000025503"; gene_version "6"; transcript_id "ENSRNOT00000038580"; transcript_version "6"; exon_number "8"; gene_name "Slc38a8"; gene_source "ensembl"; gene_biotype "protein_coding"; transcript_name "Slc38a8-201"; transcript_source "ensembl"; transcript_biotype "protein_coding"; protein_id "ENSRNOP00000038726"; protein_version "5"; tag "Ensembl_canonical";
19	ENSEMBL114_rn	exon	64449118	64449265	6.09055315809228	-	.	gene_id "ENSRNOG00000025503"; transcript_id "ENSRNOG00000025503_tx_1"; exon_id "19_64449118_64449265_-"; exonnum "8"; txlen "3081";
19	ENSEMBL114_rn	exon	64449118	64449265	2.99251735981893	-	.	gene_id "ENSRNOG00000025503"; transcript_id "ENSRNOG00000025503_tx_2"; exon_id "19_64449118_64449265_-"; exonnum "8"; txlen "1598";
19	ENSEMBL114_rn	exon	64449118	64449265	2.66642981990715	-	.	gene_id "ENSRNOG00000025503"; transcript_id "ENSRNOG00000025503_tx_3"; exon_id "19_64449118_64449265_-"; exonnum "8"; txlen "2895";
19	ENSEMBL114_rn	exon	64449118	64449265	0.767046861632694	-	.	gene_id "ENSRNOG00000025503"; transcript_id "ENSRNOG00000025503_tx_4"; exon_id "19_64449118_64449265_-"; exonnum "8"; txlen "2850";
19	ENSEMBL114_rn	exon	64449118	64449265	0.539246110441879	-	.	gene_id "ENSRNOG00000025503"; transcript_id "ENSRNOG00000025503_tx_5"; exon_id "19_64449118_64449265_-"; exonnum "8"; txlen "2408";
19	ENSEMBL114_rn	exon	64449118	64449265	0.539246110441879	-	.	gene_id "ENSRNOG00000025503"; transcript_id "ENSRNOG00000025503_tx_6"; exon_id "19_64449118_64449265_-"; exonnum "8"; txlen "2453";
19	ENSEMBL114_rn	exon	64449118	64449265	0.539246110441879	-	.	gene_id "ENSRNOG00000025503"; transcript_id "ENSRNOG00000025503_tx_7"; exon_id "19_64449118_64449265_-"; exonnum "8"; txlen "2639";
19	ENSEMBL114_rn	exon	64449118	64449265	0.433750751318777	-	.	gene_id "ENSRNOG00000025503"; transcript_id "ENSRNOG00000025503_tx_8"; exon_id "19_64449118_64449265_-"; exonnum "8"; txlen "3036";
19	ensembl	exon	64450435	64450549	0	-	.	gene_id "ENSRNOG00000025503"; gene_version "6"; transcript_id "ENSRNOT00000171668"; transcript_version "1"; exon_number "7"; gene_name "Slc38a8"; gene_source "ensembl"; gene_biotype "protein_coding"; transcript_name "Slc38a8-202"; transcript_source "ensembl"; transcript_biotype "protein_coding"; exon_id "ENSRNOE00000233449"; exon_version "1";
19	ensembl	CDS	64450435	64450549	0	-	0	gene_id "ENSRNOG00000025503"; gene_version "6"; transcript_id "ENSRNOT00000171668"; transcript_version "1"; exon_number "7"; gene_name "Slc38a8"; gene_source "ensembl"; gene_biotype "protein_coding"; transcript_name "Slc38a8-202"; transcript_source "ensembl"; transcript_biotype "protein_coding"; protein_id "ENSRNOP00000102529"; protein_version "1";
19	ensembl	exon	64450435	64450549	0	-	.	gene_id "ENSRNOG00000025503"; gene_version "6"; transcript_id "ENSRNOT00000038580"; transcript_version "6"; exon_number "7"; gene_name "Slc38a8"; gene_source "ensembl"; gene_biotype "protein_coding"; transcript_name "Slc38a8-201"; transcript_source "ensembl"; transcript_biotype "protein_coding"; exon_id "ENSRNOE00000233449"; exon_version "1"; tag "Ensembl_canonical";
19	ensembl	CDS	64450435	64450549	0	-	0	gene_id "ENSRNOG00000025503"; gene_version "6"; transcript_id "ENSRNOT00000038580"; transcript_version "6"; exon_number "7"; gene_name "Slc38a8"; gene_source "ensembl"; gene_biotype "protein_coding"; transcript_name "Slc38a8-201"; transcript_source "ensembl"; transcript_biotype "protein_coding"; protein_id "ENSRNOP00000038726"; protein_version "5"; tag "Ensembl_canonical";
19	ENSEMBL114_rn	exon	64450435	64450549	6.09055315809228	-	.	gene_id "ENSRNOG00000025503"; transcript_id "ENSRNOG00000025503_tx_1"; exon_id "19_64450435_64450549_-"; exonnum "7"; txlen "3081";
19	ENSEMBL114_rn	exon	64450435	64450549	2.99251735981893	-	.	gene_id "ENSRNOG00000025503"; transcript_id "ENSRNOG00000025503_tx_2"; exon_id "19_64450435_64450549_-"; exonnum "7"; txlen "1598";
19	ENSEMBL114_rn	exon	64450435	64450549	2.66642981990715	-	.	gene_id "ENSRNOG00000025503"; transcript_id "ENSRNOG00000025503_tx_3"; exon_id "19_64450435_64450549_-"; exonnum "7"; txlen "2895";
19	ENSEMBL114_rn	exon	64450435	64450549	0.767046861632694	-	.	gene_id "ENSRNOG00000025503"; transcript_id "ENSRNOG00000025503_tx_4"; exon_id "19_64450435_64450549_-"; exonnum "7"; txlen "2850";
19	ENSEMBL114_rn	exon	64450435	64450549	0.539246110441879	-	.	gene_id "ENSRNOG00000025503"; transcript_id "ENSRNOG00000025503_tx_5"; exon_id "19_64450435_64450549_-"; exonnum "7"; txlen "2408";
19	ENSEMBL114_rn	exon	64450435	64450549	0.539246110441879	-	.	gene_id "ENSRNOG00000025503"; transcript_id "ENSRNOG00000025503_tx_6"; exon_id "19_64450435_64450549_-"; exonnum "7"; txlen "2453";
19	ENSEMBL114_rn	exon	64450435	64450549	0.539246110441879	-	.	gene_id "ENSRNOG00000025503"; transcript_id "ENSRNOG00000025503_tx_7"; exon_id "19_64450435_64450549_-"; exonnum "7"; txlen "2639";
19	ENSEMBL114_rn	exon	64450435	64450549	0.433750751318777	-	.	gene_id "ENSRNOG00000025503"; transcript_id "ENSRNOG00000025503_tx_8"; exon_id "19_64450435_64450549_-"; exonnum "7"; txlen "3036";
19	ensembl	exon	64454957	64455014	0	-	.	gene_id "ENSRNOG00000025503"; gene_version "6"; transcript_id "ENSRNOT00000171668"; transcript_version "1"; exon_number "6"; gene_name "Slc38a8"; gene_source "ensembl"; gene_biotype "protein_coding"; transcript_name "Slc38a8-202"; transcript_source "ensembl"; transcript_biotype "protein_coding"; exon_id "ENSRNOE00000233457"; exon_version "1";
19	ensembl	CDS	64454957	64455014	0	-	1	gene_id "ENSRNOG00000025503"; gene_version "6"; transcript_id "ENSRNOT00000171668"; transcript_version "1"; exon_number "6"; gene_name "Slc38a8"; gene_source "ensembl"; gene_biotype "protein_coding"; transcript_name "Slc38a8-202"; transcript_source "ensembl"; transcript_biotype "protein_coding"; protein_id "ENSRNOP00000102529"; protein_version "1";
19	ensembl	exon	64454957	64455014	0	-	.	gene_id "ENSRNOG00000025503"; gene_version "6"; transcript_id "ENSRNOT00000038580"; transcript_version "6"; exon_number "6"; gene_name "Slc38a8"; gene_source "ensembl"; gene_biotype "protein_coding"; transcript_name "Slc38a8-201"; transcript_source "ensembl"; transcript_biotype "protein_coding"; exon_id "ENSRNOE00000233457"; exon_version "1"; tag "Ensembl_canonical";
19	ensembl	CDS	64454957	64455014	0	-	1	gene_id "ENSRNOG00000025503"; gene_version "6"; transcript_id "ENSRNOT00000038580"; transcript_version "6"; exon_number "6"; gene_name "Slc38a8"; gene_source "ensembl"; gene_biotype "protein_coding"; transcript_name "Slc38a8-201"; transcript_source "ensembl"; transcript_biotype "protein_coding"; protein_id "ENSRNOP00000038726"; protein_version "5"; tag "Ensembl_canonical";
19	ENSEMBL114_rn	exon	64454957	64455014	6.09055315809228	-	.	gene_id "ENSRNOG00000025503"; transcript_id "ENSRNOG00000025503_tx_1"; exon_id "19_64454957_64455014_-"; exonnum "6"; txlen "3081";
19	ENSEMBL114_rn	exon	64454957	64455014	2.99251735981893	-	.	gene_id "ENSRNOG00000025503"; transcript_id "ENSRNOG00000025503_tx_2"; exon_id "19_64454957_64455014_-"; exonnum "6"; txlen "1598";
19	ENSEMBL114_rn	exon	64454957	64455014	2.66642981990715	-	.	gene_id "ENSRNOG00000025503"; transcript_id "ENSRNOG00000025503_tx_3"; exon_id "19_64454957_64455014_-"; exonnum "6"; txlen "2895";
19	ENSEMBL114_rn	exon	64454957	64455014	0.767046861632694	-	.	gene_id "ENSRNOG00000025503"; transcript_id "ENSRNOG00000025503_tx_4"; exon_id "19_64454957_64455014_-"; exonnum "6"; txlen "2850";
19	ENSEMBL114_rn	exon	64454957	64455014	0.539246110441879	-	.	gene_id "ENSRNOG00000025503"; transcript_id "ENSRNOG00000025503_tx_5"; exon_id "19_64454957_64455014_-"; exonnum "6"; txlen "2408";
19	ENSEMBL114_rn	exon	64454957	64455014	0.539246110441879	-	.	gene_id "ENSRNOG00000025503"; transcript_id "ENSRNOG00000025503_tx_6"; exon_id "19_64454957_64455014_-"; exonnum "6"; txlen "2453";
19	ENSEMBL114_rn	exon	64454957	64455014	0.539246110441879	-	.	gene_id "ENSRNOG00000025503"; transcript_id "ENSRNOG00000025503_tx_7"; exon_id "19_64454957_64455014_-"; exonnum "6"; txlen "2639";
19	ENSEMBL114_rn	exon	64454957	64455014	0.433750751318777	-	.	gene_id "ENSRNOG00000025503"; transcript_id "ENSRNOG00000025503_tx_8"; exon_id "19_64454957_64455014_-"; exonnum "6"; txlen "3036";
19	ensembl	exon	64456821	64456922	0	-	.	gene_id "ENSRNOG00000025503"; gene_version "6"; transcript_id "ENSRNOT00000171668"; transcript_version "1"; exon_number "5"; gene_name "Slc38a8"; gene_source "ensembl"; gene_biotype "protein_coding"; transcript_name "Slc38a8-202"; transcript_source "ensembl"; transcript_biotype "protein_coding"; exon_id "ENSRNOE00000233464"; exon_version "1";
19	ensembl	CDS	64456821	64456922	0	-	1	gene_id "ENSRNOG00000025503"; gene_version "6"; transcript_id "ENSRNOT00000171668"; transcript_version "1"; exon_number "5"; gene_name "Slc38a8"; gene_source "ensembl"; gene_biotype "protein_coding"; transcript_name "Slc38a8-202"; transcript_source "ensembl"; transcript_biotype "protein_coding"; protein_id "ENSRNOP00000102529"; protein_version "1";
19	ensembl	exon	64456821	64456922	0	-	.	gene_id "ENSRNOG00000025503"; gene_version "6"; transcript_id "ENSRNOT00000038580"; transcript_version "6"; exon_number "5"; gene_name "Slc38a8"; gene_source "ensembl"; gene_biotype "protein_coding"; transcript_name "Slc38a8-201"; transcript_source "ensembl"; transcript_biotype "protein_coding"; exon_id "ENSRNOE00000233464"; exon_version "1"; tag "Ensembl_canonical";
19	ensembl	CDS	64456821	64456922	0	-	1	gene_id "ENSRNOG00000025503"; gene_version "6"; transcript_id "ENSRNOT00000038580"; transcript_version "6"; exon_number "5"; gene_name "Slc38a8"; gene_source "ensembl"; gene_biotype "protein_coding"; transcript_name "Slc38a8-201"; transcript_source "ensembl"; transcript_biotype "protein_coding"; protein_id "ENSRNOP00000038726"; protein_version "5"; tag "Ensembl_canonical";
19	ENSEMBL114_rn	exon	64456821	64456922	6.09055315809228	-	.	gene_id "ENSRNOG00000025503"; transcript_id "ENSRNOG00000025503_tx_1"; exon_id "19_64456821_64456922_-"; exonnum "5"; txlen "3081";
19	ENSEMBL114_rn	exon	64456821	64456922	2.99251735981893	-	.	gene_id "ENSRNOG00000025503"; transcript_id "ENSRNOG00000025503_tx_2"; exon_id "19_64456821_64456922_-"; exonnum "5"; txlen "1598";
19	ENSEMBL114_rn	exon	64456821	64456922	2.66642981990715	-	.	gene_id "ENSRNOG00000025503"; transcript_id "ENSRNOG00000025503_tx_3"; exon_id "19_64456821_64456922_-"; exonnum "5"; txlen "2895";
19	ENSEMBL114_rn	exon	64456821	64456922	0.767046861632694	-	.	gene_id "ENSRNOG00000025503"; transcript_id "ENSRNOG00000025503_tx_4"; exon_id "19_64456821_64456922_-"; exonnum "5"; txlen "2850";
19	ENSEMBL114_rn	exon	64456821	64456922	0.539246110441879	-	.	gene_id "ENSRNOG00000025503"; transcript_id "ENSRNOG00000025503_tx_5"; exon_id "19_64456821_64456922_-"; exonnum "5"; txlen "2408";
19	ENSEMBL114_rn	exon	64456821	64456922	0.539246110441879	-	.	gene_id "ENSRNOG00000025503"; transcript_id "ENSRNOG00000025503_tx_6"; exon_id "19_64456821_64456922_-"; exonnum "5"; txlen "2453";
19	ENSEMBL114_rn	exon	64456821	64456922	0.539246110441879	-	.	gene_id "ENSRNOG00000025503"; transcript_id "ENSRNOG00000025503_tx_7"; exon_id "19_64456821_64456922_-"; exonnum "5"; txlen "2639";
19	ENSEMBL114_rn	exon	64456821	64456922	0.433750751318777	-	.	gene_id "ENSRNOG00000025503"; transcript_id "ENSRNOG00000025503_tx_8"; exon_id "19_64456821_64456922_-"; exonnum "5"; txlen "3036";
19	ensembl	exon	64458663	64458795	0	-	.	gene_id "ENSRNOG00000025503"; gene_version "6"; transcript_id "ENSRNOT00000171668"; transcript_version "1"; exon_number "4"; gene_name "Slc38a8"; gene_source "ensembl"; gene_biotype "protein_coding"; transcript_name "Slc38a8-202"; transcript_source "ensembl"; transcript_biotype "protein_coding"; exon_id "ENSRNOE00000233470"; exon_version "1";
19	ensembl	CDS	64458663	64458795	0	-	2	gene_id "ENSRNOG00000025503"; gene_version "6"; transcript_id "ENSRNOT00000171668"; transcript_version "1"; exon_number "4"; gene_name "Slc38a8"; gene_source "ensembl"; gene_biotype "protein_coding"; transcript_name "Slc38a8-202"; transcript_source "ensembl"; transcript_biotype "protein_coding"; protein_id "ENSRNOP00000102529"; protein_version "1";
19	ensembl	exon	64458663	64458795	0	-	.	gene_id "ENSRNOG00000025503"; gene_version "6"; transcript_id "ENSRNOT00000038580"; transcript_version "6"; exon_number "4"; gene_name "Slc38a8"; gene_source "ensembl"; gene_biotype "protein_coding"; transcript_name "Slc38a8-201"; transcript_source "ensembl"; transcript_biotype "protein_coding"; exon_id "ENSRNOE00000233470"; exon_version "1"; tag "Ensembl_canonical";
19	ensembl	CDS	64458663	64458795	0	-	2	gene_id "ENSRNOG00000025503"; gene_version "6"; transcript_id "ENSRNOT00000038580"; transcript_version "6"; exon_number "4"; gene_name "Slc38a8"; gene_source "ensembl"; gene_biotype "protein_coding"; transcript_name "Slc38a8-201"; transcript_source "ensembl"; transcript_biotype "protein_coding"; protein_id "ENSRNOP00000038726"; protein_version "5"; tag "Ensembl_canonical";
19	ENSEMBL114_rn	exon	64458663	64458795	6.09055315809228	-	.	gene_id "ENSRNOG00000025503"; transcript_id "ENSRNOG00000025503_tx_1"; exon_id "19_64458663_64458795_-"; exonnum "4"; txlen "3081";
19	ENSEMBL114_rn	exon	64458663	64458795	2.99251735981893	-	.	gene_id "ENSRNOG00000025503"; transcript_id "ENSRNOG00000025503_tx_2"; exon_id "19_64458663_64458795_-"; exonnum "4"; txlen "1598";
19	ENSEMBL114_rn	exon	64458663	64458795	2.66642981990715	-	.	gene_id "ENSRNOG00000025503"; transcript_id "ENSRNOG00000025503_tx_3"; exon_id "19_64458663_64458795_-"; exonnum "4"; txlen "2895";
19	ENSEMBL114_rn	exon	64458663	64458795	0.767046861632694	-	.	gene_id "ENSRNOG00000025503"; transcript_id "ENSRNOG00000025503_tx_4"; exon_id "19_64458663_64458795_-"; exonnum "4"; txlen "2850";
19	ENSEMBL114_rn	exon	64458663	64458795	0.539246110441879	-	.	gene_id "ENSRNOG00000025503"; transcript_id "ENSRNOG00000025503_tx_5"; exon_id "19_64458663_64458795_-"; exonnum "4"; txlen "2408";
19	ENSEMBL114_rn	exon	64458663	64458795	0.539246110441879	-	.	gene_id "ENSRNOG00000025503"; transcript_id "ENSRNOG00000025503_tx_6"; exon_id "19_64458663_64458795_-"; exonnum "4"; txlen "2453";
19	ENSEMBL114_rn	exon	64458663	64458795	0.539246110441879	-	.	gene_id "ENSRNOG00000025503"; transcript_id "ENSRNOG00000025503_tx_7"; exon_id "19_64458663_64458795_-"; exonnum "4"; txlen "2639";
19	ENSEMBL114_rn	exon	64458663	64458795	0.433750751318777	-	.	gene_id "ENSRNOG00000025503"; transcript_id "ENSRNOG00000025503_tx_8"; exon_id "19_64458663_64458795_-"; exonnum "4"; txlen "3036";
19	ensembl	exon	64461918	64462116	0	-	.	gene_id "ENSRNOG00000025503"; gene_version "6"; transcript_id "ENSRNOT00000171668"; transcript_version "1"; exon_number "3"; gene_name "Slc38a8"; gene_source "ensembl"; gene_biotype "protein_coding"; transcript_name "Slc38a8-202"; transcript_source "ensembl"; transcript_biotype "protein_coding"; exon_id "ENSRNOE00000233477"; exon_version "1";
19	ensembl	CDS	64461918	64462116	0	-	0	gene_id "ENSRNOG00000025503"; gene_version "6"; transcript_id "ENSRNOT00000171668"; transcript_version "1"; exon_number "3"; gene_name "Slc38a8"; gene_source "ensembl"; gene_biotype "protein_coding"; transcript_name "Slc38a8-202"; transcript_source "ensembl"; transcript_biotype "protein_coding"; protein_id "ENSRNOP00000102529"; protein_version "1";
19	ensembl	exon	64461918	64462116	0	-	.	gene_id "ENSRNOG00000025503"; gene_version "6"; transcript_id "ENSRNOT00000038580"; transcript_version "6"; exon_number "3"; gene_name "Slc38a8"; gene_source "ensembl"; gene_biotype "protein_coding"; transcript_name "Slc38a8-201"; transcript_source "ensembl"; transcript_biotype "protein_coding"; exon_id "ENSRNOE00000233477"; exon_version "1"; tag "Ensembl_canonical";
19	ensembl	CDS	64461918	64462116	0	-	0	gene_id "ENSRNOG00000025503"; gene_version "6"; transcript_id "ENSRNOT00000038580"; transcript_version "6"; exon_number "3"; gene_name "Slc38a8"; gene_source "ensembl"; gene_biotype "protein_coding"; transcript_name "Slc38a8-201"; transcript_source "ensembl"; transcript_biotype "protein_coding"; protein_id "ENSRNOP00000038726"; protein_version "5"; tag "Ensembl_canonical";
19	ENSEMBL114_rn	exon	64461918	64462116	6.09055315809228	-	.	gene_id "ENSRNOG00000025503"; transcript_id "ENSRNOG00000025503_tx_1"; exon_id "19_64461918_64462116_-"; exonnum "3"; txlen "3081";
19	ENSEMBL114_rn	exon	64461918	64462116	2.99251735981893	-	.	gene_id "ENSRNOG00000025503"; transcript_id "ENSRNOG00000025503_tx_2"; exon_id "19_64461918_64462116_-"; exonnum "3"; txlen "1598";
19	ENSEMBL114_rn	exon	64461918	64462116	2.66642981990715	-	.	gene_id "ENSRNOG00000025503"; transcript_id "ENSRNOG00000025503_tx_3"; exon_id "19_64461918_64462116_-"; exonnum "3"; txlen "2895";
19	ENSEMBL114_rn	exon	64461918	64462116	0.767046861632694	-	.	gene_id "ENSRNOG00000025503"; transcript_id "ENSRNOG00000025503_tx_4"; exon_id "19_64461918_64462116_-"; exonnum "3"; txlen "2850";
19	ENSEMBL114_rn	exon	64461918	64462116	0.539246110441879	-	.	gene_id "ENSRNOG00000025503"; transcript_id "ENSRNOG00000025503_tx_5"; exon_id "19_64461918_64462116_-"; exonnum "3"; txlen "2408";
19	ENSEMBL114_rn	exon	64461918	64462116	0.539246110441879	-	.	gene_id "ENSRNOG00000025503"; transcript_id "ENSRNOG00000025503_tx_6"; exon_id "19_64461918_64462116_-"; exonnum "3"; txlen "2453";
19	ENSEMBL114_rn	exon	64461918	64462116	0.539246110441879	-	.	gene_id "ENSRNOG00000025503"; transcript_id "ENSRNOG00000025503_tx_7"; exon_id "19_64461918_64462116_-"; exonnum "3"; txlen "2639";
19	ENSEMBL114_rn	exon	64461918	64462116	0.433750751318777	-	.	gene_id "ENSRNOG00000025503"; transcript_id "ENSRNOG00000025503_tx_8"; exon_id "19_64461918_64462116_-"; exonnum "3"; txlen "3036";
19	ensembl	CDS	64463182	64463370	0	-	0	gene_id "ENSRNOG00000025503"; gene_version "6"; transcript_id "ENSRNOT00000171668"; transcript_version "1"; exon_number "2"; gene_name "Slc38a8"; gene_source "ensembl"; gene_biotype "protein_coding"; transcript_name "Slc38a8-202"; transcript_source "ensembl"; transcript_biotype "protein_coding"; protein_id "ENSRNOP00000102529"; protein_version "1";
19	ensembl	CDS	64463182	64463370	0	-	0	gene_id "ENSRNOG00000025503"; gene_version "6"; transcript_id "ENSRNOT00000038580"; transcript_version "6"; exon_number "2"; gene_name "Slc38a8"; gene_source "ensembl"; gene_biotype "protein_coding"; transcript_name "Slc38a8-201"; transcript_source "ensembl"; transcript_biotype "protein_coding"; protein_id "ENSRNOP00000038726"; protein_version "5"; tag "Ensembl_canonical";
19	ensembl	exon	64463182	64463372	0	-	.	gene_id "ENSRNOG00000025503"; gene_version "6"; transcript_id "ENSRNOT00000171668"; transcript_version "1"; exon_number "2"; gene_name "Slc38a8"; gene_source "ensembl"; gene_biotype "protein_coding"; transcript_name "Slc38a8-202"; transcript_source "ensembl"; transcript_biotype "protein_coding"; exon_id "ENSRNOE00000346764"; exon_version "4";
19	ensembl	exon	64463182	64463372	0	-	.	gene_id "ENSRNOG00000025503"; gene_version "6"; transcript_id "ENSRNOT00000038580"; transcript_version "6"; exon_number "2"; gene_name "Slc38a8"; gene_source "ensembl"; gene_biotype "protein_coding"; transcript_name "Slc38a8-201"; transcript_source "ensembl"; transcript_biotype "protein_coding"; exon_id "ENSRNOE00000346764"; exon_version "4"; tag "Ensembl_canonical";
19	ENSEMBL114_rn	exon	64463182	64463372	6.09055315809228	-	.	gene_id "ENSRNOG00000025503"; transcript_id "ENSRNOG00000025503_tx_1"; exon_id "19_64463182_64463372_-"; exonnum "2"; txlen "3081";
19	ENSEMBL114_rn	exon	64463182	64463372	2.99251735981893	-	.	gene_id "ENSRNOG00000025503"; transcript_id "ENSRNOG00000025503_tx_2"; exon_id "19_64463182_64463372_-"; exonnum "2"; txlen "1598";
19	ENSEMBL114_rn	exon	64463182	64463372	2.66642981990715	-	.	gene_id "ENSRNOG00000025503"; transcript_id "ENSRNOG00000025503_tx_3"; exon_id "19_64463182_64463372_-"; exonnum "2"; txlen "2895";
19	ENSEMBL114_rn	exon	64463182	64463372	0.767046861632694	-	.	gene_id "ENSRNOG00000025503"; transcript_id "ENSRNOG00000025503_tx_4"; exon_id "19_64463182_64463372_-"; exonnum "2"; txlen "2850";
19	ENSEMBL114_rn	exon	64463182	64463372	0.539246110441879	-	.	gene_id "ENSRNOG00000025503"; transcript_id "ENSRNOG00000025503_tx_5"; exon_id "19_64463182_64463372_-"; exonnum "2"; txlen "2408";
19	ENSEMBL114_rn	exon	64463182	64463372	0.539246110441879	-	.	gene_id "ENSRNOG00000025503"; transcript_id "ENSRNOG00000025503_tx_6"; exon_id "19_64463182_64463372_-"; exonnum "2"; txlen "2453";
19	ENSEMBL114_rn	exon	64463182	64463372	0.539246110441879	-	.	gene_id "ENSRNOG00000025503"; transcript_id "ENSRNOG00000025503_tx_7"; exon_id "19_64463182_64463372_-"; exonnum "2"; txlen "2639";
19	ENSEMBL114_rn	exon	64463182	64463372	0.433750751318777	-	.	gene_id "ENSRNOG00000025503"; transcript_id "ENSRNOG00000025503_tx_8"; exon_id "19_64463182_64463372_-"; exonnum "2"; txlen "3036";
19	ensembl	start_codon	64463368	64463370	0	-	0	gene_id "ENSRNOG00000025503"; gene_version "6"; transcript_id "ENSRNOT00000171668"; transcript_version "1"; exon_number "2"; gene_name "Slc38a8"; gene_source "ensembl"; gene_biotype "protein_coding"; transcript_name "Slc38a8-202"; transcript_source "ensembl"; transcript_biotype "protein_coding";
19	ensembl	start_codon	64463368	64463370	0	-	0	gene_id "ENSRNOG00000025503"; gene_version "6"; transcript_id "ENSRNOT00000038580"; transcript_version "6"; exon_number "2"; gene_name "Slc38a8"; gene_source "ensembl"; gene_biotype "protein_coding"; transcript_name "Slc38a8-201"; transcript_source "ensembl"; transcript_biotype "protein_coding"; tag "Ensembl_canonical";
19	ensembl	five_prime_utr	64463371	64463372	0	-	.	gene_id "ENSRNOG00000025503"; gene_version "6"; transcript_id "ENSRNOT00000171668"; transcript_version "1"; gene_name "Slc38a8"; gene_source "ensembl"; gene_biotype "protein_coding"; transcript_name "Slc38a8-202"; transcript_source "ensembl"; transcript_biotype "protein_coding";
19	ensembl	five_prime_utr	64463371	64463372	0	-	.	gene_id "ENSRNOG00000025503"; gene_version "6"; transcript_id "ENSRNOT00000038580"; transcript_version "6"; gene_name "Slc38a8"; gene_source "ensembl"; gene_biotype "protein_coding"; transcript_name "Slc38a8-201"; transcript_source "ensembl"; transcript_biotype "protein_coding"; tag "Ensembl_canonical";
19	ensembl	exon	64463725	64463960	0	-	.	gene_id "ENSRNOG00000025503"; gene_version "6"; transcript_id "ENSRNOT00000171668"; transcript_version "1"; exon_number "1"; gene_name "Slc38a8"; gene_source "ensembl"; gene_biotype "protein_coding"; transcript_name "Slc38a8-202"; transcript_source "ensembl"; transcript_biotype "protein_coding"; exon_id "ENSRNOE00000686147"; exon_version "1";
19	ensembl	five_prime_utr	64463725	64463960	0	-	.	gene_id "ENSRNOG00000025503"; gene_version "6"; transcript_id "ENSRNOT00000171668"; transcript_version "1"; gene_name "Slc38a8"; gene_source "ensembl"; gene_biotype "protein_coding"; transcript_name "Slc38a8-202"; transcript_source "ensembl"; transcript_biotype "protein_coding";
19	ensembl	exon	64463725	64463960	0	-	.	gene_id "ENSRNOG00000025503"; gene_version "6"; transcript_id "ENSRNOT00000038580"; transcript_version "6"; exon_number "1"; gene_name "Slc38a8"; gene_source "ensembl"; gene_biotype "protein_coding"; transcript_name "Slc38a8-201"; transcript_source "ensembl"; transcript_biotype "protein_coding"; exon_id "ENSRNOE00000686147"; exon_version "1"; tag "Ensembl_canonical";
19	ensembl	five_prime_utr	64463725	64463960	0	-	.	gene_id "ENSRNOG00000025503"; gene_version "6"; transcript_id "ENSRNOT00000038580"; transcript_version "6"; gene_name "Slc38a8"; gene_source "ensembl"; gene_biotype "protein_coding"; transcript_name "Slc38a8-201"; transcript_source "ensembl"; transcript_biotype "protein_coding"; tag "Ensembl_canonical";
19	ENSEMBL114_rn	exon	64463725	64463960	6.09055315809228	-	.	gene_id "ENSRNOG00000025503"; transcript_id "ENSRNOG00000025503_tx_1"; exon_id "19_64463725_64463960_-"; exonnum "1"; txlen "3081";
19	ENSEMBL114_rn	exon	64463725	64463960	2.99251735981893	-	.	gene_id "ENSRNOG00000025503"; transcript_id "ENSRNOG00000025503_tx_2"; exon_id "19_64463725_64463960_-"; exonnum "1"; txlen "1598";
19	ENSEMBL114_rn	exon	64463725	64463960	2.66642981990715	-	.	gene_id "ENSRNOG00000025503"; transcript_id "ENSRNOG00000025503_tx_3"; exon_id "19_64463725_64463960_-"; exonnum "1"; txlen "2895";
19	ENSEMBL114_rn	exon	64463725	64463960	0.767046861632694	-	.	gene_id "ENSRNOG00000025503"; transcript_id "ENSRNOG00000025503_tx_4"; exon_id "19_64463725_64463960_-"; exonnum "1"; txlen "2850";
19	ENSEMBL114_rn	exon	64463725	64463960	0.539246110441879	-	.	gene_id "ENSRNOG00000025503"; transcript_id "ENSRNOG00000025503_tx_5"; exon_id "19_64463725_64463960_-"; exonnum "1"; txlen "2408";
19	ENSEMBL114_rn	exon	64463725	64463960	0.539246110441879	-	.	gene_id "ENSRNOG00000025503"; transcript_id "ENSRNOG00000025503_tx_6"; exon_id "19_64463725_64463960_-"; exonnum "1"; txlen "2453";
19	ENSEMBL114_rn	exon	64463725	64463960	0.539246110441879	-	.	gene_id "ENSRNOG00000025503"; transcript_id "ENSRNOG00000025503_tx_7"; exon_id "19_64463725_64463960_-"; exonnum "1"; txlen "2639";
19	ENSEMBL114_rn	exon	64463725	64463960	0.433750751318777	-	.	gene_id "ENSRNOG00000025503"; transcript_id "ENSRNOG00000025503_tx_8"; exon_id "19_64463725_64463960_-"; exonnum "1"; txlen "3036";
19	ensembl	three_prime_utr	64470545	64470863	0	-	.	gene_id "ENSRNOG00000015173"; gene_version "9"; transcript_id "ENSRNOT00000087886"; transcript_version "3"; gene_name "Mbtps1"; gene_source "ensembl"; gene_biotype "protein_coding"; transcript_name "Mbtps1-202"; transcript_source "ensembl"; transcript_biotype "protein_coding"; tag "Ensembl_canonical";
19	ensembl	three_prime_utr	64470545	64470863	0	-	.	gene_id "ENSRNOG00000015173"; gene_version "9"; transcript_id "ENSRNOT00000020838"; transcript_version "9"; gene_name "Mbtps1"; gene_source "ensembl"; gene_biotype "protein_coding"; transcript_name "Mbtps1-201"; transcript_source "ensembl"; transcript_biotype "protein_coding";
19	ensembl	three_prime_utr	64470545	64470863	0	-	.	gene_id "ENSRNOG00000015173"; gene_version "9"; transcript_id "ENSRNOT00000108847"; transcript_version "2"; gene_name "Mbtps1"; gene_source "ensembl"; gene_biotype "protein_coding"; transcript_name "Mbtps1-203"; transcript_source "ensembl"; transcript_biotype "protein_coding";
19	ensembl	exon	64470545	64471060	0	-	.	gene_id "ENSRNOG00000015173"; gene_version "9"; transcript_id "ENSRNOT00000087886"; transcript_version "3"; exon_number "24"; gene_name "Mbtps1"; gene_source "ensembl"; gene_biotype "protein_coding"; transcript_name "Mbtps1-202"; transcript_source "ensembl"; transcript_biotype "protein_coding"; exon_id "ENSRNOE00000692643"; exon_version "1"; tag "Ensembl_canonical";
19	ensembl	exon	64470545	64471060	0	-	.	gene_id "ENSRNOG00000015173"; gene_version "9"; transcript_id "ENSRNOT00000020838"; transcript_version "9"; exon_number "23"; gene_name "Mbtps1"; gene_source "ensembl"; gene_biotype "protein_coding"; transcript_name "Mbtps1-201"; transcript_source "ensembl"; transcript_biotype "protein_coding"; exon_id "ENSRNOE00000692643"; exon_version "1";
19	ensembl	exon	64470545	64471060	0	-	.	gene_id "ENSRNOG00000015173"; gene_version "9"; transcript_id "ENSRNOT00000108847"; transcript_version "2"; exon_number "22"; gene_name "Mbtps1"; gene_source "ensembl"; gene_biotype "protein_coding"; transcript_name "Mbtps1-203"; transcript_source "ensembl"; transcript_biotype "protein_coding"; exon_id "ENSRNOE00000692643"; exon_version "1";
19	ENSEMBL114_rn	exon	64470545	64471060	0.0869373136326619	-	.	gene_id "ENSRNOG00000015173"; transcript_id "ENSRNOG00000015173_tx_3"; exon_id "19_64470545_64471060_-"; exonnum "25"; txlen "4128";
19	ensembl	gene	64470545	64521342	0	-	.	gene_id "ENSRNOG00000015173"; gene_version "9"; gene_name "Mbtps1"; gene_source "ensembl"; gene_biotype "protein_coding";
19	ensembl	transcript	64470545	64521342	0	-	.	gene_id "ENSRNOG00000015173"; gene_version "9"; transcript_id "ENSRNOT00000087886"; transcript_version "3"; gene_name "Mbtps1"; gene_source "ensembl"; gene_biotype "protein_coding"; transcript_name "Mbtps1-202"; transcript_source "ensembl"; transcript_biotype "protein_coding"; tag "Ensembl_canonical";
19	ensembl	transcript	64470545	64521342	0	-	.	gene_id "ENSRNOG00000015173"; gene_version "9"; transcript_id "ENSRNOT00000020838"; transcript_version "9"; gene_name "Mbtps1"; gene_source "ensembl"; gene_biotype "protein_coding"; transcript_name "Mbtps1-201"; transcript_source "ensembl"; transcript_biotype "protein_coding";
19	ensembl	transcript	64470545	64521342	0	-	.	gene_id "ENSRNOG00000015173"; gene_version "9"; transcript_id "ENSRNOT00000108847"; transcript_version "2"; gene_name "Mbtps1"; gene_source "ensembl"; gene_biotype "protein_coding"; transcript_name "Mbtps1-203"; transcript_source "ensembl"; transcript_biotype "protein_coding";
19	ensembl	stop_codon	64470864	64470866	0	-	0	gene_id "ENSRNOG00000015173"; gene_version "9"; transcript_id "ENSRNOT00000087886"; transcript_version "3"; exon_number "24"; gene_name "Mbtps1"; gene_source "ensembl"; gene_biotype "protein_coding"; transcript_name "Mbtps1-202"; transcript_source "ensembl"; transcript_biotype "protein_coding"; tag "Ensembl_canonical";
19	ensembl	stop_codon	64470864	64470866	0	-	0	gene_id "ENSRNOG00000015173"; gene_version "9"; transcript_id "ENSRNOT00000020838"; transcript_version "9"; exon_number "23"; gene_name "Mbtps1"; gene_source "ensembl"; gene_biotype "protein_coding"; transcript_name "Mbtps1-201"; transcript_source "ensembl"; transcript_biotype "protein_coding";
19	ensembl	stop_codon	64470864	64470866	0	-	0	gene_id "ENSRNOG00000015173"; gene_version "9"; transcript_id "ENSRNOT00000108847"; transcript_version "2"; exon_number "22"; gene_name "Mbtps1"; gene_source "ensembl"; gene_biotype "protein_coding"; transcript_name "Mbtps1-203"; transcript_source "ensembl"; transcript_biotype "protein_coding";
19	ensembl	CDS	64470867	64471060	0	-	2	gene_id "ENSRNOG00000015173"; gene_version "9"; transcript_id "ENSRNOT00000087886"; transcript_version "3"; exon_number "24"; gene_name "Mbtps1"; gene_source "ensembl"; gene_biotype "protein_coding"; transcript_name "Mbtps1-202"; transcript_source "ensembl"; transcript_biotype "protein_coding"; protein_id "ENSRNOP00000071317"; protein_version "3"; tag "Ensembl_canonical";
19	ensembl	CDS	64470867	64471060	0	-	2	gene_id "ENSRNOG00000015173"; gene_version "9"; transcript_id "ENSRNOT00000020838"; transcript_version "9"; exon_number "23"; gene_name "Mbtps1"; gene_source "ensembl"; gene_biotype "protein_coding"; transcript_name "Mbtps1-201"; transcript_source "ensembl"; transcript_biotype "protein_coding"; protein_id "ENSRNOP00000020838"; protein_version "4";
19	ensembl	CDS	64470867	64471060	0	-	2	gene_id "ENSRNOG00000015173"; gene_version "9"; transcript_id "ENSRNOT00000108847"; transcript_version "2"; exon_number "22"; gene_name "Mbtps1"; gene_source "ensembl"; gene_biotype "protein_coding"; transcript_name "Mbtps1-203"; transcript_source "ensembl"; transcript_biotype "protein_coding"; protein_id "ENSRNOP00000077523"; protein_version "2";
19	ensembl	exon	64472645	64472775	0	-	.	gene_id "ENSRNOG00000015173"; gene_version "9"; transcript_id "ENSRNOT00000087886"; transcript_version "3"; exon_number "23"; gene_name "Mbtps1"; gene_source "ensembl"; gene_biotype "protein_coding"; transcript_name "Mbtps1-202"; transcript_source "ensembl"; transcript_biotype "protein_coding"; exon_id "ENSRNOE00000148416"; exon_version "1"; tag "Ensembl_canonical";
19	ensembl	CDS	64472645	64472775	0	-	1	gene_id "ENSRNOG00000015173"; gene_version "9"; transcript_id "ENSRNOT00000087886"; transcript_version "3"; exon_number "23"; gene_name "Mbtps1"; gene_source "ensembl"; gene_biotype "protein_coding"; transcript_name "Mbtps1-202"; transcript_source "ensembl"; transcript_biotype "protein_coding"; protein_id "ENSRNOP00000071317"; protein_version "3"; tag "Ensembl_canonical";
19	ensembl	exon	64472645	64472775	0	-	.	gene_id "ENSRNOG00000015173"; gene_version "9"; transcript_id "ENSRNOT00000020838"; transcript_version "9"; exon_number "22"; gene_name "Mbtps1"; gene_source "ensembl"; gene_biotype "protein_coding"; transcript_name "Mbtps1-201"; transcript_source "ensembl"; transcript_biotype "protein_coding"; exon_id "ENSRNOE00000148416"; exon_version "1";
19	ensembl	CDS	64472645	64472775	0	-	1	gene_id "ENSRNOG00000015173"; gene_version "9"; transcript_id "ENSRNOT00000020838"; transcript_version "9"; exon_number "22"; gene_name "Mbtps1"; gene_source "ensembl"; gene_biotype "protein_coding"; transcript_name "Mbtps1-201"; transcript_source "ensembl"; transcript_biotype "protein_coding"; protein_id "ENSRNOP00000020838"; protein_version "4";
19	ensembl	exon	64472645	64472775	0	-	.	gene_id "ENSRNOG00000015173"; gene_version "9"; transcript_id "ENSRNOT00000108847"; transcript_version "2"; exon_number "21"; gene_name "Mbtps1"; gene_source "ensembl"; gene_biotype "protein_coding"; transcript_name "Mbtps1-203"; transcript_source "ensembl"; transcript_biotype "protein_coding"; exon_id "ENSRNOE00000148416"; exon_version "1";
19	ensembl	CDS	64472645	64472775	0	-	1	gene_id "ENSRNOG00000015173"; gene_version "9"; transcript_id "ENSRNOT00000108847"; transcript_version "2"; exon_number "21"; gene_name "Mbtps1"; gene_source "ensembl"; gene_biotype "protein_coding"; transcript_name "Mbtps1-203"; transcript_source "ensembl"; transcript_biotype "protein_coding"; protein_id "ENSRNOP00000077523"; protein_version "2";
19	ENSEMBL114_rn	exon	64472645	64472775	0.0869373136326619	-	.	gene_id "ENSRNOG00000015173"; transcript_id "ENSRNOG00000015173_tx_3"; exon_id "19_64472645_64472775_-"; exonnum "24"; txlen "4128";
19	ensembl	exon	64476109	64476235	0	-	.	gene_id "ENSRNOG00000015173"; gene_version "9"; transcript_id "ENSRNOT00000087886"; transcript_version "3"; exon_number "22"; gene_name "Mbtps1"; gene_source "ensembl"; gene_biotype "protein_coding"; transcript_name "Mbtps1-202"; transcript_source "ensembl"; transcript_biotype "protein_coding"; exon_id "ENSRNOE00000148261"; exon_version "1"; tag "Ensembl_canonical";
19	ensembl	CDS	64476109	64476235	0	-	2	gene_id "ENSRNOG00000015173"; gene_version "9"; transcript_id "ENSRNOT00000087886"; transcript_version "3"; exon_number "22"; gene_name "Mbtps1"; gene_source "ensembl"; gene_biotype "protein_coding"; transcript_name "Mbtps1-202"; transcript_source "ensembl"; transcript_biotype "protein_coding"; protein_id "ENSRNOP00000071317"; protein_version "3"; tag "Ensembl_canonical";
19	ensembl	exon	64476109	64476235	0	-	.	gene_id "ENSRNOG00000015173"; gene_version "9"; transcript_id "ENSRNOT00000020838"; transcript_version "9"; exon_number "21"; gene_name "Mbtps1"; gene_source "ensembl"; gene_biotype "protein_coding"; transcript_name "Mbtps1-201"; transcript_source "ensembl"; transcript_biotype "protein_coding"; exon_id "ENSRNOE00000148261"; exon_version "1";
19	ensembl	CDS	64476109	64476235	0	-	2	gene_id "ENSRNOG00000015173"; gene_version "9"; transcript_id "ENSRNOT00000020838"; transcript_version "9"; exon_number "21"; gene_name "Mbtps1"; gene_source "ensembl"; gene_biotype "protein_coding"; transcript_name "Mbtps1-201"; transcript_source "ensembl"; transcript_biotype "protein_coding"; protein_id "ENSRNOP00000020838"; protein_version "4";
19	ensembl	exon	64476109	64476235	0	-	.	gene_id "ENSRNOG00000015173"; gene_version "9"; transcript_id "ENSRNOT00000108847"; transcript_version "2"; exon_number "20"; gene_name "Mbtps1"; gene_source "ensembl"; gene_biotype "protein_coding"; transcript_name "Mbtps1-203"; transcript_source "ensembl"; transcript_biotype "protein_coding"; exon_id "ENSRNOE00000148261"; exon_version "1";
19	ensembl	CDS	64476109	64476235	0	-	2	gene_id "ENSRNOG00000015173"; gene_version "9"; transcript_id "ENSRNOT00000108847"; transcript_version "2"; exon_number "20"; gene_name "Mbtps1"; gene_source "ensembl"; gene_biotype "protein_coding"; transcript_name "Mbtps1-203"; transcript_source "ensembl"; transcript_biotype "protein_coding"; protein_id "ENSRNOP00000077523"; protein_version "2";
19	ENSEMBL114_rn	exon	64476109	64476235	0.0869373136326619	-	.	gene_id "ENSRNOG00000015173"; transcript_id "ENSRNOG00000015173_tx_3"; exon_id "19_64476109_64476235_-"; exonnum "23"; txlen "4128";
19	ensembl	exon	64477790	64477921	0	-	.	gene_id "ENSRNOG00000015173"; gene_version "9"; transcript_id "ENSRNOT00000087886"; transcript_version "3"; exon_number "21"; gene_name "Mbtps1"; gene_source "ensembl"; gene_biotype "protein_coding"; transcript_name "Mbtps1-202"; transcript_source "ensembl"; transcript_biotype "protein_coding"; exon_id "ENSRNOE00000148110"; exon_version "1"; tag "Ensembl_canonical";
19	ensembl	CDS	64477790	64477921	0	-	2	gene_id "ENSRNOG00000015173"; gene_version "9"; transcript_id "ENSRNOT00000087886"; transcript_version "3"; exon_number "21"; gene_name "Mbtps1"; gene_source "ensembl"; gene_biotype "protein_coding"; transcript_name "Mbtps1-202"; transcript_source "ensembl"; transcript_biotype "protein_coding"; protein_id "ENSRNOP00000071317"; protein_version "3"; tag "Ensembl_canonical";
19	ensembl	exon	64477790	64477921	0	-	.	gene_id "ENSRNOG00000015173"; gene_version "9"; transcript_id "ENSRNOT00000020838"; transcript_version "9"; exon_number "20"; gene_name "Mbtps1"; gene_source "ensembl"; gene_biotype "protein_coding"; transcript_name "Mbtps1-201"; transcript_source "ensembl"; transcript_biotype "protein_coding"; exon_id "ENSRNOE00000148110"; exon_version "1";
19	ensembl	CDS	64477790	64477921	0	-	2	gene_id "ENSRNOG00000015173"; gene_version "9"; transcript_id "ENSRNOT00000020838"; transcript_version "9"; exon_number "20"; gene_name "Mbtps1"; gene_source "ensembl"; gene_biotype "protein_coding"; transcript_name "Mbtps1-201"; transcript_source "ensembl"; transcript_biotype "protein_coding"; protein_id "ENSRNOP00000020838"; protein_version "4";
19	ENSEMBL114_rn	exon	64477790	64477921	0.0869373136326619	-	.	gene_id "ENSRNOG00000015173"; transcript_id "ENSRNOG00000015173_tx_3"; exon_id "19_64477790_64477921_-"; exonnum "22"; txlen "4128";
19	ensembl	exon	64478076	64478123	0	-	.	gene_id "ENSRNOG00000015173"; gene_version "9"; transcript_id "ENSRNOT00000087886"; transcript_version "3"; exon_number "20"; gene_name "Mbtps1"; gene_source "ensembl"; gene_biotype "protein_coding"; transcript_name "Mbtps1-202"; transcript_source "ensembl"; transcript_biotype "protein_coding"; exon_id "ENSRNOE00000584104"; exon_version "1"; tag "Ensembl_canonical";
19	ensembl	CDS	64478076	64478123	0	-	2	gene_id "ENSRNOG00000015173"; gene_version "9"; transcript_id "ENSRNOT00000087886"; transcript_version "3"; exon_number "20"; gene_name "Mbtps1"; gene_source "ensembl"; gene_biotype "protein_coding"; transcript_name "Mbtps1-202"; transcript_source "ensembl"; transcript_biotype "protein_coding"; protein_id "ENSRNOP00000071317"; protein_version "3"; tag "Ensembl_canonical";
19	ENSEMBL114_rn	exon	64478076	64478123	0.0869373136326619	-	.	gene_id "ENSRNOG00000015173"; transcript_id "ENSRNOG00000015173_tx_3"; exon_id "19_64478076_64478123_-"; exonnum "21"; txlen "4128";
19	ensembl	exon	64480162	64480302	0	-	.	gene_id "ENSRNOG00000015173"; gene_version "9"; transcript_id "ENSRNOT00000087886"; transcript_version "3"; exon_number "19"; gene_name "Mbtps1"; gene_source "ensembl"; gene_biotype "protein_coding"; transcript_name "Mbtps1-202"; transcript_source "ensembl"; transcript_biotype "protein_coding"; exon_id "ENSRNOE00000147960"; exon_version "1"; tag "Ensembl_canonical";
19	ensembl	CDS	64480162	64480302	0	-	2	gene_id "ENSRNOG00000015173"; gene_version "9"; transcript_id "ENSRNOT00000087886"; transcript_version "3"; exon_number "19"; gene_name "Mbtps1"; gene_source "ensembl"; gene_biotype "protein_coding"; transcript_name "Mbtps1-202"; transcript_source "ensembl"; transcript_biotype "protein_coding"; protein_id "ENSRNOP00000071317"; protein_version "3"; tag "Ensembl_canonical";
19	ensembl	exon	64480162	64480302	0	-	.	gene_id "ENSRNOG00000015173"; gene_version "9"; transcript_id "ENSRNOT00000020838"; transcript_version "9"; exon_number "19"; gene_name "Mbtps1"; gene_source "ensembl"; gene_biotype "protein_coding"; transcript_name "Mbtps1-201"; transcript_source "ensembl"; transcript_biotype "protein_coding"; exon_id "ENSRNOE00000147960"; exon_version "1";
19	ensembl	CDS	64480162	64480302	0	-	2	gene_id "ENSRNOG00000015173"; gene_version "9"; transcript_id "ENSRNOT00000020838"; transcript_version "9"; exon_number "19"; gene_name "Mbtps1"; gene_source "ensembl"; gene_biotype "protein_coding"; transcript_name "Mbtps1-201"; transcript_source "ensembl"; transcript_biotype "protein_coding"; protein_id "ENSRNOP00000020838"; protein_version "4";
19	ensembl	exon	64480162	64480302	0	-	.	gene_id "ENSRNOG00000015173"; gene_version "9"; transcript_id "ENSRNOT00000108847"; transcript_version "2"; exon_number "19"; gene_name "Mbtps1"; gene_source "ensembl"; gene_biotype "protein_coding"; transcript_name "Mbtps1-203"; transcript_source "ensembl"; transcript_biotype "protein_coding"; exon_id "ENSRNOE00000147960"; exon_version "1";
19	ensembl	CDS	64480162	64480302	0	-	2	gene_id "ENSRNOG00000015173"; gene_version "9"; transcript_id "ENSRNOT00000108847"; transcript_version "2"; exon_number "19"; gene_name "Mbtps1"; gene_source "ensembl"; gene_biotype "protein_coding"; transcript_name "Mbtps1-203"; transcript_source "ensembl"; transcript_biotype "protein_coding"; protein_id "ENSRNOP00000077523"; protein_version "2";
19	ENSEMBL114_rn	exon	64480162	64480302	0.0869373136326619	-	.	gene_id "ENSRNOG00000015173"; transcript_id "ENSRNOG00000015173_tx_3"; exon_id "19_64480162_64480302_-"; exonnum "20"; txlen "4128";
19	ensembl	exon	64482216	64482293	0	-	.	gene_id "ENSRNOG00000015173"; gene_version "9"; transcript_id "ENSRNOT00000087886"; transcript_version "3"; exon_number "18"; gene_name "Mbtps1"; gene_source "ensembl"; gene_biotype "protein_coding"; transcript_name "Mbtps1-202"; transcript_source "ensembl"; transcript_biotype "protein_coding"; exon_id "ENSRNOE00000147828"; exon_version "1"; tag "Ensembl_canonical";
19	ensembl	CDS	64482216	64482293	0	-	2	gene_id "ENSRNOG00000015173"; gene_version "9"; transcript_id "ENSRNOT00000087886"; transcript_version "3"; exon_number "18"; gene_name "Mbtps1"; gene_source "ensembl"; gene_biotype "protein_coding"; transcript_name "Mbtps1-202"; transcript_source "ensembl"; transcript_biotype "protein_coding"; protein_id "ENSRNOP00000071317"; protein_version "3"; tag "Ensembl_canonical";
19	ensembl	exon	64482216	64482293	0	-	.	gene_id "ENSRNOG00000015173"; gene_version "9"; transcript_id "ENSRNOT00000020838"; transcript_version "9"; exon_number "18"; gene_name "Mbtps1"; gene_source "ensembl"; gene_biotype "protein_coding"; transcript_name "Mbtps1-201"; transcript_source "ensembl"; transcript_biotype "protein_coding"; exon_id "ENSRNOE00000147828"; exon_version "1";
19	ensembl	CDS	64482216	64482293	0	-	2	gene_id "ENSRNOG00000015173"; gene_version "9"; transcript_id "ENSRNOT00000020838"; transcript_version "9"; exon_number "18"; gene_name "Mbtps1"; gene_source "ensembl"; gene_biotype "protein_coding"; transcript_name "Mbtps1-201"; transcript_source "ensembl"; transcript_biotype "protein_coding"; protein_id "ENSRNOP00000020838"; protein_version "4";
19	ensembl	exon	64482216	64482293	0	-	.	gene_id "ENSRNOG00000015173"; gene_version "9"; transcript_id "ENSRNOT00000108847"; transcript_version "2"; exon_number "18"; gene_name "Mbtps1"; gene_source "ensembl"; gene_biotype "protein_coding"; transcript_name "Mbtps1-203"; transcript_source "ensembl"; transcript_biotype "protein_coding"; exon_id "ENSRNOE00000147828"; exon_version "1";
19	ensembl	CDS	64482216	64482293	0	-	2	gene_id "ENSRNOG00000015173"; gene_version "9"; transcript_id "ENSRNOT00000108847"; transcript_version "2"; exon_number "18"; gene_name "Mbtps1"; gene_source "ensembl"; gene_biotype "protein_coding"; transcript_name "Mbtps1-203"; transcript_source "ensembl"; transcript_biotype "protein_coding"; protein_id "ENSRNOP00000077523"; protein_version "2";
19	ENSEMBL114_rn	exon	64482216	64482293	0.0869373136326619	-	.	gene_id "ENSRNOG00000015173"; transcript_id "ENSRNOG00000015173_tx_3"; exon_id "19_64482216_64482293_-"; exonnum "19"; txlen "4128";
19	ensembl	exon	64482913	64483037	0	-	.	gene_id "ENSRNOG00000015173"; gene_version "9"; transcript_id "ENSRNOT00000087886"; transcript_version "3"; exon_number "17"; gene_name "Mbtps1"; gene_source "ensembl"; gene_biotype "protein_coding"; transcript_name "Mbtps1-202"; transcript_source "ensembl"; transcript_biotype "protein_coding"; exon_id "ENSRNOE00000147692"; exon_version "1"; tag "Ensembl_canonical";
19	ensembl	CDS	64482913	64483037	0	-	1	gene_id "ENSRNOG00000015173"; gene_version "9"; transcript_id "ENSRNOT00000087886"; transcript_version "3"; exon_number "17"; gene_name "Mbtps1"; gene_source "ensembl"; gene_biotype "protein_coding"; transcript_name "Mbtps1-202"; transcript_source "ensembl"; transcript_biotype "protein_coding"; protein_id "ENSRNOP00000071317"; protein_version "3"; tag "Ensembl_canonical";
19	ensembl	exon	64482913	64483037	0	-	.	gene_id "ENSRNOG00000015173"; gene_version "9"; transcript_id "ENSRNOT00000020838"; transcript_version "9"; exon_number "17"; gene_name "Mbtps1"; gene_source "ensembl"; gene_biotype "protein_coding"; transcript_name "Mbtps1-201"; transcript_source "ensembl"; transcript_biotype "protein_coding"; exon_id "ENSRNOE00000147692"; exon_version "1";
19	ensembl	CDS	64482913	64483037	0	-	1	gene_id "ENSRNOG00000015173"; gene_version "9"; transcript_id "ENSRNOT00000020838"; transcript_version "9"; exon_number "17"; gene_name "Mbtps1"; gene_source "ensembl"; gene_biotype "protein_coding"; transcript_name "Mbtps1-201"; transcript_source "ensembl"; transcript_biotype "protein_coding"; protein_id "ENSRNOP00000020838"; protein_version "4";
19	ensembl	exon	64482913	64483037	0	-	.	gene_id "ENSRNOG00000015173"; gene_version "9"; transcript_id "ENSRNOT00000108847"; transcript_version "2"; exon_number "17"; gene_name "Mbtps1"; gene_source "ensembl"; gene_biotype "protein_coding"; transcript_name "Mbtps1-203"; transcript_source "ensembl"; transcript_biotype "protein_coding"; exon_id "ENSRNOE00000147692"; exon_version "1";
19	ensembl	CDS	64482913	64483037	0	-	1	gene_id "ENSRNOG00000015173"; gene_version "9"; transcript_id "ENSRNOT00000108847"; transcript_version "2"; exon_number "17"; gene_name "Mbtps1"; gene_source "ensembl"; gene_biotype "protein_coding"; transcript_name "Mbtps1-203"; transcript_source "ensembl"; transcript_biotype "protein_coding"; protein_id "ENSRNOP00000077523"; protein_version "2";
19	ENSEMBL114_rn	exon	64482913	64483037	0.0869373136326619	-	.	gene_id "ENSRNOG00000015173"; transcript_id "ENSRNOG00000015173_tx_3"; exon_id "19_64482913_64483037_-"; exonnum "18"; txlen "4128";
19	ensembl	exon	64483682	64483838	0	-	.	gene_id "ENSRNOG00000015173"; gene_version "9"; transcript_id "ENSRNOT00000087886"; transcript_version "3"; exon_number "16"; gene_name "Mbtps1"; gene_source "ensembl"; gene_biotype "protein_coding"; transcript_name "Mbtps1-202"; transcript_source "ensembl"; transcript_biotype "protein_coding"; exon_id "ENSRNOE00000147559"; exon_version "1"; tag "Ensembl_canonical";
19	ensembl	CDS	64483682	64483838	0	-	2	gene_id "ENSRNOG00000015173"; gene_version "9"; transcript_id "ENSRNOT00000087886"; transcript_version "3"; exon_number "16"; gene_name "Mbtps1"; gene_source "ensembl"; gene_biotype "protein_coding"; transcript_name "Mbtps1-202"; transcript_source "ensembl"; transcript_biotype "protein_coding"; protein_id "ENSRNOP00000071317"; protein_version "3"; tag "Ensembl_canonical";
19	ensembl	exon	64483682	64483838	0	-	.	gene_id "ENSRNOG00000015173"; gene_version "9"; transcript_id "ENSRNOT00000020838"; transcript_version "9"; exon_number "16"; gene_name "Mbtps1"; gene_source "ensembl"; gene_biotype "protein_coding"; transcript_name "Mbtps1-201"; transcript_source "ensembl"; transcript_biotype "protein_coding"; exon_id "ENSRNOE00000147559"; exon_version "1";
19	ensembl	CDS	64483682	64483838	0	-	2	gene_id "ENSRNOG00000015173"; gene_version "9"; transcript_id "ENSRNOT00000020838"; transcript_version "9"; exon_number "16"; gene_name "Mbtps1"; gene_source "ensembl"; gene_biotype "protein_coding"; transcript_name "Mbtps1-201"; transcript_source "ensembl"; transcript_biotype "protein_coding"; protein_id "ENSRNOP00000020838"; protein_version "4";
19	ensembl	exon	64483682	64483838	0	-	.	gene_id "ENSRNOG00000015173"; gene_version "9"; transcript_id "ENSRNOT00000108847"; transcript_version "2"; exon_number "16"; gene_name "Mbtps1"; gene_source "ensembl"; gene_biotype "protein_coding"; transcript_name "Mbtps1-203"; transcript_source "ensembl"; transcript_biotype "protein_coding"; exon_id "ENSRNOE00000147559"; exon_version "1";
19	ensembl	CDS	64483682	64483838	0	-	2	gene_id "ENSRNOG00000015173"; gene_version "9"; transcript_id "ENSRNOT00000108847"; transcript_version "2"; exon_number "16"; gene_name "Mbtps1"; gene_source "ensembl"; gene_biotype "protein_coding"; transcript_name "Mbtps1-203"; transcript_source "ensembl"; transcript_biotype "protein_coding"; protein_id "ENSRNOP00000077523"; protein_version "2";
19	ENSEMBL114_rn	exon	64483682	64483838	0.0869373136326619	-	.	gene_id "ENSRNOG00000015173"; transcript_id "ENSRNOG00000015173_tx_3"; exon_id "19_64483682_64483838_-"; exonnum "17"; txlen "4128";
19	ensembl	exon	64484451	64484566	0	-	.	gene_id "ENSRNOG00000015173"; gene_version "9"; transcript_id "ENSRNOT00000087886"; transcript_version "3"; exon_number "15"; gene_name "Mbtps1"; gene_source "ensembl"; gene_biotype "protein_coding"; transcript_name "Mbtps1-202"; transcript_source "ensembl"; transcript_biotype "protein_coding"; exon_id "ENSRNOE00000147429"; exon_version "1"; tag "Ensembl_canonical";
19	ensembl	CDS	64484451	64484566	0	-	1	gene_id "ENSRNOG00000015173"; gene_version "9"; transcript_id "ENSRNOT00000087886"; transcript_version "3"; exon_number "15"; gene_name "Mbtps1"; gene_source "ensembl"; gene_biotype "protein_coding"; transcript_name "Mbtps1-202"; transcript_source "ensembl"; transcript_biotype "protein_coding"; protein_id "ENSRNOP00000071317"; protein_version "3"; tag "Ensembl_canonical";
19	ensembl	exon	64484451	64484566	0	-	.	gene_id "ENSRNOG00000015173"; gene_version "9"; transcript_id "ENSRNOT00000020838"; transcript_version "9"; exon_number "15"; gene_name "Mbtps1"; gene_source "ensembl"; gene_biotype "protein_coding"; transcript_name "Mbtps1-201"; transcript_source "ensembl"; transcript_biotype "protein_coding"; exon_id "ENSRNOE00000147429"; exon_version "1";
19	ensembl	CDS	64484451	64484566	0	-	1	gene_id "ENSRNOG00000015173"; gene_version "9"; transcript_id "ENSRNOT00000020838"; transcript_version "9"; exon_number "15"; gene_name "Mbtps1"; gene_source "ensembl"; gene_biotype "protein_coding"; transcript_name "Mbtps1-201"; transcript_source "ensembl"; transcript_biotype "protein_coding"; protein_id "ENSRNOP00000020838"; protein_version "4";
19	ensembl	exon	64484451	64484566	0	-	.	gene_id "ENSRNOG00000015173"; gene_version "9"; transcript_id "ENSRNOT00000108847"; transcript_version "2"; exon_number "15"; gene_name "Mbtps1"; gene_source "ensembl"; gene_biotype "protein_coding"; transcript_name "Mbtps1-203"; transcript_source "ensembl"; transcript_biotype "protein_coding"; exon_id "ENSRNOE00000147429"; exon_version "1";
19	ensembl	CDS	64484451	64484566	0	-	1	gene_id "ENSRNOG00000015173"; gene_version "9"; transcript_id "ENSRNOT00000108847"; transcript_version "2"; exon_number "15"; gene_name "Mbtps1"; gene_source "ensembl"; gene_biotype "protein_coding"; transcript_name "Mbtps1-203"; transcript_source "ensembl"; transcript_biotype "protein_coding"; protein_id "ENSRNOP00000077523"; protein_version "2";
19	ENSEMBL114_rn	exon	64484451	64484566	0.0869373136326619	-	.	gene_id "ENSRNOG00000015173"; transcript_id "ENSRNOG00000015173_tx_3"; exon_id "19_64484451_64484566_-"; exonnum "16"; txlen "4128";
19	ensembl	exon	64486063	64486235	0	-	.	gene_id "ENSRNOG00000015173"; gene_version "9"; transcript_id "ENSRNOT00000087886"; transcript_version "3"; exon_number "14"; gene_name "Mbtps1"; gene_source "ensembl"; gene_biotype "protein_coding"; transcript_name "Mbtps1-202"; transcript_source "ensembl"; transcript_biotype "protein_coding"; exon_id "ENSRNOE00000147301"; exon_version "1"; tag "Ensembl_canonical";
19	ensembl	CDS	64486063	64486235	0	-	0	gene_id "ENSRNOG00000015173"; gene_version "9"; transcript_id "ENSRNOT00000087886"; transcript_version "3"; exon_number "14"; gene_name "Mbtps1"; gene_source "ensembl"; gene_biotype "protein_coding"; transcript_name "Mbtps1-202"; transcript_source "ensembl"; transcript_biotype "protein_coding"; protein_id "ENSRNOP00000071317"; protein_version "3"; tag "Ensembl_canonical";
19	ensembl	exon	64486063	64486235	0	-	.	gene_id "ENSRNOG00000015173"; gene_version "9"; transcript_id "ENSRNOT00000020838"; transcript_version "9"; exon_number "14"; gene_name "Mbtps1"; gene_source "ensembl"; gene_biotype "protein_coding"; transcript_name "Mbtps1-201"; transcript_source "ensembl"; transcript_biotype "protein_coding"; exon_id "ENSRNOE00000147301"; exon_version "1";
19	ensembl	CDS	64486063	64486235	0	-	0	gene_id "ENSRNOG00000015173"; gene_version "9"; transcript_id "ENSRNOT00000020838"; transcript_version "9"; exon_number "14"; gene_name "Mbtps1"; gene_source "ensembl"; gene_biotype "protein_coding"; transcript_name "Mbtps1-201"; transcript_source "ensembl"; transcript_biotype "protein_coding"; protein_id "ENSRNOP00000020838"; protein_version "4";
19	ensembl	exon	64486063	64486235	0	-	.	gene_id "ENSRNOG00000015173"; gene_version "9"; transcript_id "ENSRNOT00000108847"; transcript_version "2"; exon_number "14"; gene_name "Mbtps1"; gene_source "ensembl"; gene_biotype "protein_coding"; transcript_name "Mbtps1-203"; transcript_source "ensembl"; transcript_biotype "protein_coding"; exon_id "ENSRNOE00000147301"; exon_version "1";
19	ensembl	CDS	64486063	64486235	0	-	0	gene_id "ENSRNOG00000015173"; gene_version "9"; transcript_id "ENSRNOT00000108847"; transcript_version "2"; exon_number "14"; gene_name "Mbtps1"; gene_source "ensembl"; gene_biotype "protein_coding"; transcript_name "Mbtps1-203"; transcript_source "ensembl"; transcript_biotype "protein_coding"; protein_id "ENSRNOP00000077523"; protein_version "2";
19	ENSEMBL114_rn	exon	64486063	64486235	0.0869373136326619	-	.	gene_id "ENSRNOG00000015173"; transcript_id "ENSRNOG00000015173_tx_3"; exon_id "19_64486063_64486235_-"; exonnum "15"; txlen "4128";
19	ensembl	exon	64487009	64487197	0	-	.	gene_id "ENSRNOG00000015173"; gene_version "9"; transcript_id "ENSRNOT00000087886"; transcript_version "3"; exon_number "13"; gene_name "Mbtps1"; gene_source "ensembl"; gene_biotype "protein_coding"; transcript_name "Mbtps1-202"; transcript_source "ensembl"; transcript_biotype "protein_coding"; exon_id "ENSRNOE00000147169"; exon_version "1"; tag "Ensembl_canonical";
19	ensembl	CDS	64487009	64487197	0	-	0	gene_id "ENSRNOG00000015173"; gene_version "9"; transcript_id "ENSRNOT00000087886"; transcript_version "3"; exon_number "13"; gene_name "Mbtps1"; gene_source "ensembl"; gene_biotype "protein_coding"; transcript_name "Mbtps1-202"; transcript_source "ensembl"; transcript_biotype "protein_coding"; protein_id "ENSRNOP00000071317"; protein_version "3"; tag "Ensembl_canonical";
19	ensembl	exon	64487009	64487197	0	-	.	gene_id "ENSRNOG00000015173"; gene_version "9"; transcript_id "ENSRNOT00000020838"; transcript_version "9"; exon_number "13"; gene_name "Mbtps1"; gene_source "ensembl"; gene_biotype "protein_coding"; transcript_name "Mbtps1-201"; transcript_source "ensembl"; transcript_biotype "protein_coding"; exon_id "ENSRNOE00000147169"; exon_version "1";
19	ensembl	CDS	64487009	64487197	0	-	0	gene_id "ENSRNOG00000015173"; gene_version "9"; transcript_id "ENSRNOT00000020838"; transcript_version "9"; exon_number "13"; gene_name "Mbtps1"; gene_source "ensembl"; gene_biotype "protein_coding"; transcript_name "Mbtps1-201"; transcript_source "ensembl"; transcript_biotype "protein_coding"; protein_id "ENSRNOP00000020838"; protein_version "4";
19	ensembl	exon	64487009	64487197	0	-	.	gene_id "ENSRNOG00000015173"; gene_version "9"; transcript_id "ENSRNOT00000108847"; transcript_version "2"; exon_number "13"; gene_name "Mbtps1"; gene_source "ensembl"; gene_biotype "protein_coding"; transcript_name "Mbtps1-203"; transcript_source "ensembl"; transcript_biotype "protein_coding"; exon_id "ENSRNOE00000147169"; exon_version "1";
19	ensembl	CDS	64487009	64487197	0	-	0	gene_id "ENSRNOG00000015173"; gene_version "9"; transcript_id "ENSRNOT00000108847"; transcript_version "2"; exon_number "13"; gene_name "Mbtps1"; gene_source "ensembl"; gene_biotype "protein_coding"; transcript_name "Mbtps1-203"; transcript_source "ensembl"; transcript_biotype "protein_coding"; protein_id "ENSRNOP00000077523"; protein_version "2";
19	ENSEMBL114_rn	exon	64487009	64487197	0.0869373136326619	-	.	gene_id "ENSRNOG00000015173"; transcript_id "ENSRNOG00000015173_tx_3"; exon_id "19_64487009_64487197_-"; exonnum "14"; txlen "4128";
19	ensembl	exon	64490593	64490737	0	-	.	gene_id "ENSRNOG00000015173"; gene_version "9"; transcript_id "ENSRNOT00000087886"; transcript_version "3"; exon_number "12"; gene_name "Mbtps1"; gene_source "ensembl"; gene_biotype "protein_coding"; transcript_name "Mbtps1-202"; transcript_source "ensembl"; transcript_biotype "protein_coding"; exon_id "ENSRNOE00000147045"; exon_version "1"; tag "Ensembl_canonical";
19	ensembl	CDS	64490593	64490737	0	-	1	gene_id "ENSRNOG00000015173"; gene_version "9"; transcript_id "ENSRNOT00000087886"; transcript_version "3"; exon_number "12"; gene_name "Mbtps1"; gene_source "ensembl"; gene_biotype "protein_coding"; transcript_name "Mbtps1-202"; transcript_source "ensembl"; transcript_biotype "protein_coding"; protein_id "ENSRNOP00000071317"; protein_version "3"; tag "Ensembl_canonical";
19	ensembl	exon	64490593	64490737	0	-	.	gene_id "ENSRNOG00000015173"; gene_version "9"; transcript_id "ENSRNOT00000020838"; transcript_version "9"; exon_number "12"; gene_name "Mbtps1"; gene_source "ensembl"; gene_biotype "protein_coding"; transcript_name "Mbtps1-201"; transcript_source "ensembl"; transcript_biotype "protein_coding"; exon_id "ENSRNOE00000147045"; exon_version "1";
19	ensembl	CDS	64490593	64490737	0	-	1	gene_id "ENSRNOG00000015173"; gene_version "9"; transcript_id "ENSRNOT00000020838"; transcript_version "9"; exon_number "12"; gene_name "Mbtps1"; gene_source "ensembl"; gene_biotype "protein_coding"; transcript_name "Mbtps1-201"; transcript_source "ensembl"; transcript_biotype "protein_coding"; protein_id "ENSRNOP00000020838"; protein_version "4";
19	ensembl	exon	64490593	64490737	0	-	.	gene_id "ENSRNOG00000015173"; gene_version "9"; transcript_id "ENSRNOT00000108847"; transcript_version "2"; exon_number "12"; gene_name "Mbtps1"; gene_source "ensembl"; gene_biotype "protein_coding"; transcript_name "Mbtps1-203"; transcript_source "ensembl"; transcript_biotype "protein_coding"; exon_id "ENSRNOE00000147045"; exon_version "1";
19	ensembl	CDS	64490593	64490737	0	-	1	gene_id "ENSRNOG00000015173"; gene_version "9"; transcript_id "ENSRNOT00000108847"; transcript_version "2"; exon_number "12"; gene_name "Mbtps1"; gene_source "ensembl"; gene_biotype "protein_coding"; transcript_name "Mbtps1-203"; transcript_source "ensembl"; transcript_biotype "protein_coding"; protein_id "ENSRNOP00000077523"; protein_version "2";
19	ENSEMBL114_rn	exon	64490593	64490737	0.0869373136326619	-	.	gene_id "ENSRNOG00000015173"; transcript_id "ENSRNOG00000015173_tx_3"; exon_id "19_64490593_64490737_-"; exonnum "13"; txlen "4128";
19	ensembl	exon	64492462	64492623	0	-	.	gene_id "ENSRNOG00000015173"; gene_version "9"; transcript_id "ENSRNOT00000087886"; transcript_version "3"; exon_number "11"; gene_name "Mbtps1"; gene_source "ensembl"; gene_biotype "protein_coding"; transcript_name "Mbtps1-202"; transcript_source "ensembl"; transcript_biotype "protein_coding"; exon_id "ENSRNOE00000146917"; exon_version "1"; tag "Ensembl_canonical";
19	ensembl	CDS	64492462	64492623	0	-	1	gene_id "ENSRNOG00000015173"; gene_version "9"; transcript_id "ENSRNOT00000087886"; transcript_version "3"; exon_number "11"; gene_name "Mbtps1"; gene_source "ensembl"; gene_biotype "protein_coding"; transcript_name "Mbtps1-202"; transcript_source "ensembl"; transcript_biotype "protein_coding"; protein_id "ENSRNOP00000071317"; protein_version "3"; tag "Ensembl_canonical";
19	ensembl	exon	64492462	64492623	0	-	.	gene_id "ENSRNOG00000015173"; gene_version "9"; transcript_id "ENSRNOT00000020838"; transcript_version "9"; exon_number "11"; gene_name "Mbtps1"; gene_source "ensembl"; gene_biotype "protein_coding"; transcript_name "Mbtps1-201"; transcript_source "ensembl"; transcript_biotype "protein_coding"; exon_id "ENSRNOE00000146917"; exon_version "1";
19	ensembl	CDS	64492462	64492623	0	-	1	gene_id "ENSRNOG00000015173"; gene_version "9"; transcript_id "ENSRNOT00000020838"; transcript_version "9"; exon_number "11"; gene_name "Mbtps1"; gene_source "ensembl"; gene_biotype "protein_coding"; transcript_name "Mbtps1-201"; transcript_source "ensembl"; transcript_biotype "protein_coding"; protein_id "ENSRNOP00000020838"; protein_version "4";
19	ensembl	exon	64492462	64492623	0	-	.	gene_id "ENSRNOG00000015173"; gene_version "9"; transcript_id "ENSRNOT00000108847"; transcript_version "2"; exon_number "11"; gene_name "Mbtps1"; gene_source "ensembl"; gene_biotype "protein_coding"; transcript_name "Mbtps1-203"; transcript_source "ensembl"; transcript_biotype "protein_coding"; exon_id "ENSRNOE00000146917"; exon_version "1";
19	ensembl	CDS	64492462	64492623	0	-	1	gene_id "ENSRNOG00000015173"; gene_version "9"; transcript_id "ENSRNOT00000108847"; transcript_version "2"; exon_number "11"; gene_name "Mbtps1"; gene_source "ensembl"; gene_biotype "protein_coding"; transcript_name "Mbtps1-203"; transcript_source "ensembl"; transcript_biotype "protein_coding"; protein_id "ENSRNOP00000077523"; protein_version "2";
19	ENSEMBL114_rn	exon	64492462	64492623	0.0869373136326619	-	.	gene_id "ENSRNOG00000015173"; transcript_id "ENSRNOG00000015173_tx_3"; exon_id "19_64492462_64492623_-"; exonnum "12"; txlen "4128";
19	ensembl	exon	64494726	64494877	0	-	.	gene_id "ENSRNOG00000015173"; gene_version "9"; transcript_id "ENSRNOT00000087886"; transcript_version "3"; exon_number "10"; gene_name "Mbtps1"; gene_source "ensembl"; gene_biotype "protein_coding"; transcript_name "Mbtps1-202"; transcript_source "ensembl"; transcript_biotype "protein_coding"; exon_id "ENSRNOE00000146794"; exon_version "1"; tag "Ensembl_canonical";
19	ensembl	CDS	64494726	64494877	0	-	0	gene_id "ENSRNOG00000015173"; gene_version "9"; transcript_id "ENSRNOT00000087886"; transcript_version "3"; exon_number "10"; gene_name "Mbtps1"; gene_source "ensembl"; gene_biotype "protein_coding"; transcript_name "Mbtps1-202"; transcript_source "ensembl"; transcript_biotype "protein_coding"; protein_id "ENSRNOP00000071317"; protein_version "3"; tag "Ensembl_canonical";
19	ensembl	exon	64494726	64494877	0	-	.	gene_id "ENSRNOG00000015173"; gene_version "9"; transcript_id "ENSRNOT00000020838"; transcript_version "9"; exon_number "10"; gene_name "Mbtps1"; gene_source "ensembl"; gene_biotype "protein_coding"; transcript_name "Mbtps1-201"; transcript_source "ensembl"; transcript_biotype "protein_coding"; exon_id "ENSRNOE00000146794"; exon_version "1";
19	ensembl	CDS	64494726	64494877	0	-	0	gene_id "ENSRNOG00000015173"; gene_version "9"; transcript_id "ENSRNOT00000020838"; transcript_version "9"; exon_number "10"; gene_name "Mbtps1"; gene_source "ensembl"; gene_biotype "protein_coding"; transcript_name "Mbtps1-201"; transcript_source "ensembl"; transcript_biotype "protein_coding"; protein_id "ENSRNOP00000020838"; protein_version "4";
19	ensembl	exon	64494726	64494877	0	-	.	gene_id "ENSRNOG00000015173"; gene_version "9"; transcript_id "ENSRNOT00000108847"; transcript_version "2"; exon_number "10"; gene_name "Mbtps1"; gene_source "ensembl"; gene_biotype "protein_coding"; transcript_name "Mbtps1-203"; transcript_source "ensembl"; transcript_biotype "protein_coding"; exon_id "ENSRNOE00000146794"; exon_version "1";
19	ensembl	CDS	64494726	64494877	0	-	0	gene_id "ENSRNOG00000015173"; gene_version "9"; transcript_id "ENSRNOT00000108847"; transcript_version "2"; exon_number "10"; gene_name "Mbtps1"; gene_source "ensembl"; gene_biotype "protein_coding"; transcript_name "Mbtps1-203"; transcript_source "ensembl"; transcript_biotype "protein_coding"; protein_id "ENSRNOP00000077523"; protein_version "2";
19	ENSEMBL114_rn	exon	64494726	64494877	0.0869373136326619	-	.	gene_id "ENSRNOG00000015173"; transcript_id "ENSRNOG00000015173_tx_3"; exon_id "19_64494726_64494877_-"; exonnum "11"; txlen "4128";
19	ensembl	exon	64496683	64496785	0	-	.	gene_id "ENSRNOG00000015173"; gene_version "9"; transcript_id "ENSRNOT00000087886"; transcript_version "3"; exon_number "9"; gene_name "Mbtps1"; gene_source "ensembl"; gene_biotype "protein_coding"; transcript_name "Mbtps1-202"; transcript_source "ensembl"; transcript_biotype "protein_coding"; exon_id "ENSRNOE00000146689"; exon_version "1"; tag "Ensembl_canonical";
19	ensembl	CDS	64496683	64496785	0	-	1	gene_id "ENSRNOG00000015173"; gene_version "9"; transcript_id "ENSRNOT00000087886"; transcript_version "3"; exon_number "9"; gene_name "Mbtps1"; gene_source "ensembl"; gene_biotype "protein_coding"; transcript_name "Mbtps1-202"; transcript_source "ensembl"; transcript_biotype "protein_coding"; protein_id "ENSRNOP00000071317"; protein_version "3"; tag "Ensembl_canonical";
19	ensembl	exon	64496683	64496785	0	-	.	gene_id "ENSRNOG00000015173"; gene_version "9"; transcript_id "ENSRNOT00000020838"; transcript_version "9"; exon_number "9"; gene_name "Mbtps1"; gene_source "ensembl"; gene_biotype "protein_coding"; transcript_name "Mbtps1-201"; transcript_source "ensembl"; transcript_biotype "protein_coding"; exon_id "ENSRNOE00000146689"; exon_version "1";
19	ensembl	CDS	64496683	64496785	0	-	1	gene_id "ENSRNOG00000015173"; gene_version "9"; transcript_id "ENSRNOT00000020838"; transcript_version "9"; exon_number "9"; gene_name "Mbtps1"; gene_source "ensembl"; gene_biotype "protein_coding"; transcript_name "Mbtps1-201"; transcript_source "ensembl"; transcript_biotype "protein_coding"; protein_id "ENSRNOP00000020838"; protein_version "4";
19	ensembl	exon	64496683	64496785	0	-	.	gene_id "ENSRNOG00000015173"; gene_version "9"; transcript_id "ENSRNOT00000108847"; transcript_version "2"; exon_number "9"; gene_name "Mbtps1"; gene_source "ensembl"; gene_biotype "protein_coding"; transcript_name "Mbtps1-203"; transcript_source "ensembl"; transcript_biotype "protein_coding"; exon_id "ENSRNOE00000146689"; exon_version "1";
19	ensembl	CDS	64496683	64496785	0	-	1	gene_id "ENSRNOG00000015173"; gene_version "9"; transcript_id "ENSRNOT00000108847"; transcript_version "2"; exon_number "9"; gene_name "Mbtps1"; gene_source "ensembl"; gene_biotype "protein_coding"; transcript_name "Mbtps1-203"; transcript_source "ensembl"; transcript_biotype "protein_coding"; protein_id "ENSRNOP00000077523"; protein_version "2";
19	ENSEMBL114_rn	exon	64496683	64496785	0.0869373136326619	-	.	gene_id "ENSRNOG00000015173"; transcript_id "ENSRNOG00000015173_tx_3"; exon_id "19_64496683_64496785_-"; exonnum "10"; txlen "4128";
19	ensembl	exon	64500089	64500156	0	-	.	gene_id "ENSRNOG00000015173"; gene_version "9"; transcript_id "ENSRNOT00000087886"; transcript_version "3"; exon_number "8"; gene_name "Mbtps1"; gene_source "ensembl"; gene_biotype "protein_coding"; transcript_name "Mbtps1-202"; transcript_source "ensembl"; transcript_biotype "protein_coding"; exon_id "ENSRNOE00000146565"; exon_version "1"; tag "Ensembl_canonical";
19	ensembl	CDS	64500089	64500156	0	-	0	gene_id "ENSRNOG00000015173"; gene_version "9"; transcript_id "ENSRNOT00000087886"; transcript_version "3"; exon_number "8"; gene_name "Mbtps1"; gene_source "ensembl"; gene_biotype "protein_coding"; transcript_name "Mbtps1-202"; transcript_source "ensembl"; transcript_biotype "protein_coding"; protein_id "ENSRNOP00000071317"; protein_version "3"; tag "Ensembl_canonical";
19	ensembl	exon	64500089	64500156	0	-	.	gene_id "ENSRNOG00000015173"; gene_version "9"; transcript_id "ENSRNOT00000020838"; transcript_version "9"; exon_number "8"; gene_name "Mbtps1"; gene_source "ensembl"; gene_biotype "protein_coding"; transcript_name "Mbtps1-201"; transcript_source "ensembl"; transcript_biotype "protein_coding"; exon_id "ENSRNOE00000146565"; exon_version "1";
19	ensembl	CDS	64500089	64500156	0	-	0	gene_id "ENSRNOG00000015173"; gene_version "9"; transcript_id "ENSRNOT00000020838"; transcript_version "9"; exon_number "8"; gene_name "Mbtps1"; gene_source "ensembl"; gene_biotype "protein_coding"; transcript_name "Mbtps1-201"; transcript_source "ensembl"; transcript_biotype "protein_coding"; protein_id "ENSRNOP00000020838"; protein_version "4";
19	ensembl	exon	64500089	64500156	0	-	.	gene_id "ENSRNOG00000015173"; gene_version "9"; transcript_id "ENSRNOT00000108847"; transcript_version "2"; exon_number "8"; gene_name "Mbtps1"; gene_source "ensembl"; gene_biotype "protein_coding"; transcript_name "Mbtps1-203"; transcript_source "ensembl"; transcript_biotype "protein_coding"; exon_id "ENSRNOE00000146565"; exon_version "1";
19	ensembl	CDS	64500089	64500156	0	-	0	gene_id "ENSRNOG00000015173"; gene_version "9"; transcript_id "ENSRNOT00000108847"; transcript_version "2"; exon_number "8"; gene_name "Mbtps1"; gene_source "ensembl"; gene_biotype "protein_coding"; transcript_name "Mbtps1-203"; transcript_source "ensembl"; transcript_biotype "protein_coding"; protein_id "ENSRNOP00000077523"; protein_version "2";
19	ENSEMBL114_rn	exon	64500089	64500156	0.0869373136326619	-	.	gene_id "ENSRNOG00000015173"; transcript_id "ENSRNOG00000015173_tx_3"; exon_id "19_64500089_64500156_-"; exonnum "9"; txlen "4128";
19	ensembl	exon	64500601	64500717	0	-	.	gene_id "ENSRNOG00000015173"; gene_version "9"; transcript_id "ENSRNOT00000087886"; transcript_version "3"; exon_number "7"; gene_name "Mbtps1"; gene_source "ensembl"; gene_biotype "protein_coding"; transcript_name "Mbtps1-202"; transcript_source "ensembl"; transcript_biotype "protein_coding"; exon_id "ENSRNOE00000146437"; exon_version "1"; tag "Ensembl_canonical";
19	ensembl	CDS	64500601	64500717	0	-	0	gene_id "ENSRNOG00000015173"; gene_version "9"; transcript_id "ENSRNOT00000087886"; transcript_version "3"; exon_number "7"; gene_name "Mbtps1"; gene_source "ensembl"; gene_biotype "protein_coding"; transcript_name "Mbtps1-202"; transcript_source "ensembl"; transcript_biotype "protein_coding"; protein_id "ENSRNOP00000071317"; protein_version "3"; tag "Ensembl_canonical";
19	ensembl	exon	64500601	64500717	0	-	.	gene_id "ENSRNOG00000015173"; gene_version "9"; transcript_id "ENSRNOT00000020838"; transcript_version "9"; exon_number "7"; gene_name "Mbtps1"; gene_source "ensembl"; gene_biotype "protein_coding"; transcript_name "Mbtps1-201"; transcript_source "ensembl"; transcript_biotype "protein_coding"; exon_id "ENSRNOE00000146437"; exon_version "1";
19	ensembl	CDS	64500601	64500717	0	-	0	gene_id "ENSRNOG00000015173"; gene_version "9"; transcript_id "ENSRNOT00000020838"; transcript_version "9"; exon_number "7"; gene_name "Mbtps1"; gene_source "ensembl"; gene_biotype "protein_coding"; transcript_name "Mbtps1-201"; transcript_source "ensembl"; transcript_biotype "protein_coding"; protein_id "ENSRNOP00000020838"; protein_version "4";
19	ensembl	exon	64500601	64500717	0	-	.	gene_id "ENSRNOG00000015173"; gene_version "9"; transcript_id "ENSRNOT00000108847"; transcript_version "2"; exon_number "7"; gene_name "Mbtps1"; gene_source "ensembl"; gene_biotype "protein_coding"; transcript_name "Mbtps1-203"; transcript_source "ensembl"; transcript_biotype "protein_coding"; exon_id "ENSRNOE00000146437"; exon_version "1";
19	ensembl	CDS	64500601	64500717	0	-	0	gene_id "ENSRNOG00000015173"; gene_version "9"; transcript_id "ENSRNOT00000108847"; transcript_version "2"; exon_number "7"; gene_name "Mbtps1"; gene_source "ensembl"; gene_biotype "protein_coding"; transcript_name "Mbtps1-203"; transcript_source "ensembl"; transcript_biotype "protein_coding"; protein_id "ENSRNOP00000077523"; protein_version "2";
19	ENSEMBL114_rn	exon	64500601	64500717	0.0869373136326619	-	.	gene_id "ENSRNOG00000015173"; transcript_id "ENSRNOG00000015173_tx_3"; exon_id "19_64500601_64500717_-"; exonnum "8"; txlen "4128";
19	ensembl	exon	64503199	64503308	0	-	.	gene_id "ENSRNOG00000015173"; gene_version "9"; transcript_id "ENSRNOT00000087886"; transcript_version "3"; exon_number "6"; gene_name "Mbtps1"; gene_source "ensembl"; gene_biotype "protein_coding"; transcript_name "Mbtps1-202"; transcript_source "ensembl"; transcript_biotype "protein_coding"; exon_id "ENSRNOE00000146312"; exon_version "1"; tag "Ensembl_canonical";
19	ensembl	CDS	64503199	64503308	0	-	2	gene_id "ENSRNOG00000015173"; gene_version "9"; transcript_id "ENSRNOT00000087886"; transcript_version "3"; exon_number "6"; gene_name "Mbtps1"; gene_source "ensembl"; gene_biotype "protein_coding"; transcript_name "Mbtps1-202"; transcript_source "ensembl"; transcript_biotype "protein_coding"; protein_id "ENSRNOP00000071317"; protein_version "3"; tag "Ensembl_canonical";
19	ensembl	exon	64503199	64503308	0	-	.	gene_id "ENSRNOG00000015173"; gene_version "9"; transcript_id "ENSRNOT00000020838"; transcript_version "9"; exon_number "6"; gene_name "Mbtps1"; gene_source "ensembl"; gene_biotype "protein_coding"; transcript_name "Mbtps1-201"; transcript_source "ensembl"; transcript_biotype "protein_coding"; exon_id "ENSRNOE00000146312"; exon_version "1";
19	ensembl	CDS	64503199	64503308	0	-	2	gene_id "ENSRNOG00000015173"; gene_version "9"; transcript_id "ENSRNOT00000020838"; transcript_version "9"; exon_number "6"; gene_name "Mbtps1"; gene_source "ensembl"; gene_biotype "protein_coding"; transcript_name "Mbtps1-201"; transcript_source "ensembl"; transcript_biotype "protein_coding"; protein_id "ENSRNOP00000020838"; protein_version "4";
19	ensembl	exon	64503199	64503308	0	-	.	gene_id "ENSRNOG00000015173"; gene_version "9"; transcript_id "ENSRNOT00000108847"; transcript_version "2"; exon_number "6"; gene_name "Mbtps1"; gene_source "ensembl"; gene_biotype "protein_coding"; transcript_name "Mbtps1-203"; transcript_source "ensembl"; transcript_biotype "protein_coding"; exon_id "ENSRNOE00000146312"; exon_version "1";
19	ensembl	CDS	64503199	64503308	0	-	2	gene_id "ENSRNOG00000015173"; gene_version "9"; transcript_id "ENSRNOT00000108847"; transcript_version "2"; exon_number "6"; gene_name "Mbtps1"; gene_source "ensembl"; gene_biotype "protein_coding"; transcript_name "Mbtps1-203"; transcript_source "ensembl"; transcript_biotype "protein_coding"; protein_id "ENSRNOP00000077523"; protein_version "2";
19	ENSEMBL114_rn	exon	64503199	64503308	0.0869373136326619	-	.	gene_id "ENSRNOG00000015173"; transcript_id "ENSRNOG00000015173_tx_3"; exon_id "19_64503199_64503308_-"; exonnum "7"; txlen "4128";
19	ensembl	exon	64503625	64503735	0	-	.	gene_id "ENSRNOG00000015173"; gene_version "9"; transcript_id "ENSRNOT00000087886"; transcript_version "3"; exon_number "5"; gene_name "Mbtps1"; gene_source "ensembl"; gene_biotype "protein_coding"; transcript_name "Mbtps1-202"; transcript_source "ensembl"; transcript_biotype "protein_coding"; exon_id "ENSRNOE00000146188"; exon_version "1"; tag "Ensembl_canonical";
19	ensembl	CDS	64503625	64503735	0	-	2	gene_id "ENSRNOG00000015173"; gene_version "9"; transcript_id "ENSRNOT00000087886"; transcript_version "3"; exon_number "5"; gene_name "Mbtps1"; gene_source "ensembl"; gene_biotype "protein_coding"; transcript_name "Mbtps1-202"; transcript_source "ensembl"; transcript_biotype "protein_coding"; protein_id "ENSRNOP00000071317"; protein_version "3"; tag "Ensembl_canonical";
19	ensembl	exon	64503625	64503735	0	-	.	gene_id "ENSRNOG00000015173"; gene_version "9"; transcript_id "ENSRNOT00000020838"; transcript_version "9"; exon_number "5"; gene_name "Mbtps1"; gene_source "ensembl"; gene_biotype "protein_coding"; transcript_name "Mbtps1-201"; transcript_source "ensembl"; transcript_biotype "protein_coding"; exon_id "ENSRNOE00000146188"; exon_version "1";
19	ensembl	CDS	64503625	64503735	0	-	2	gene_id "ENSRNOG00000015173"; gene_version "9"; transcript_id "ENSRNOT00000020838"; transcript_version "9"; exon_number "5"; gene_name "Mbtps1"; gene_source "ensembl"; gene_biotype "protein_coding"; transcript_name "Mbtps1-201"; transcript_source "ensembl"; transcript_biotype "protein_coding"; protein_id "ENSRNOP00000020838"; protein_version "4";
19	ensembl	exon	64503625	64503735	0	-	.	gene_id "ENSRNOG00000015173"; gene_version "9"; transcript_id "ENSRNOT00000108847"; transcript_version "2"; exon_number "5"; gene_name "Mbtps1"; gene_source "ensembl"; gene_biotype "protein_coding"; transcript_name "Mbtps1-203"; transcript_source "ensembl"; transcript_biotype "protein_coding"; exon_id "ENSRNOE00000146188"; exon_version "1";
19	ensembl	CDS	64503625	64503735	0	-	2	gene_id "ENSRNOG00000015173"; gene_version "9"; transcript_id "ENSRNOT00000108847"; transcript_version "2"; exon_number "5"; gene_name "Mbtps1"; gene_source "ensembl"; gene_biotype "protein_coding"; transcript_name "Mbtps1-203"; transcript_source "ensembl"; transcript_biotype "protein_coding"; protein_id "ENSRNOP00000077523"; protein_version "2";
19	ENSEMBL114_rn	exon	64503625	64503735	0.0869373136326619	-	.	gene_id "ENSRNOG00000015173"; transcript_id "ENSRNOG00000015173_tx_3"; exon_id "19_64503625_64503735_-"; exonnum "6"; txlen "4128";
19	ensembl	exon	64504286	64504489	0	-	.	gene_id "ENSRNOG00000015173"; gene_version "9"; transcript_id "ENSRNOT00000087886"; transcript_version "3"; exon_number "4"; gene_name "Mbtps1"; gene_source "ensembl"; gene_biotype "protein_coding"; transcript_name "Mbtps1-202"; transcript_source "ensembl"; transcript_biotype "protein_coding"; exon_id "ENSRNOE00000146050"; exon_version "1"; tag "Ensembl_canonical";
19	ensembl	CDS	64504286	64504489	0	-	2	gene_id "ENSRNOG00000015173"; gene_version "9"; transcript_id "ENSRNOT00000087886"; transcript_version "3"; exon_number "4"; gene_name "Mbtps1"; gene_source "ensembl"; gene_biotype "protein_coding"; transcript_name "Mbtps1-202"; transcript_source "ensembl"; transcript_biotype "protein_coding"; protein_id "ENSRNOP00000071317"; protein_version "3"; tag "Ensembl_canonical";
19	ensembl	exon	64504286	64504489	0	-	.	gene_id "ENSRNOG00000015173"; gene_version "9"; transcript_id "ENSRNOT00000020838"; transcript_version "9"; exon_number "4"; gene_name "Mbtps1"; gene_source "ensembl"; gene_biotype "protein_coding"; transcript_name "Mbtps1-201"; transcript_source "ensembl"; transcript_biotype "protein_coding"; exon_id "ENSRNOE00000146050"; exon_version "1";
19	ensembl	CDS	64504286	64504489	0	-	2	gene_id "ENSRNOG00000015173"; gene_version "9"; transcript_id "ENSRNOT00000020838"; transcript_version "9"; exon_number "4"; gene_name "Mbtps1"; gene_source "ensembl"; gene_biotype "protein_coding"; transcript_name "Mbtps1-201"; transcript_source "ensembl"; transcript_biotype "protein_coding"; protein_id "ENSRNOP00000020838"; protein_version "4";
19	ensembl	exon	64504286	64504489	0	-	.	gene_id "ENSRNOG00000015173"; gene_version "9"; transcript_id "ENSRNOT00000108847"; transcript_version "2"; exon_number "4"; gene_name "Mbtps1"; gene_source "ensembl"; gene_biotype "protein_coding"; transcript_name "Mbtps1-203"; transcript_source "ensembl"; transcript_biotype "protein_coding"; exon_id "ENSRNOE00000146050"; exon_version "1";
19	ensembl	CDS	64504286	64504489	0	-	2	gene_id "ENSRNOG00000015173"; gene_version "9"; transcript_id "ENSRNOT00000108847"; transcript_version "2"; exon_number "4"; gene_name "Mbtps1"; gene_source "ensembl"; gene_biotype "protein_coding"; transcript_name "Mbtps1-203"; transcript_source "ensembl"; transcript_biotype "protein_coding"; protein_id "ENSRNOP00000077523"; protein_version "2";
19	ENSEMBL114_rn	exon	64504286	64504489	0.0869373136326619	-	.	gene_id "ENSRNOG00000015173"; transcript_id "ENSRNOG00000015173_tx_3"; exon_id "19_64504286_64504489_-"; exonnum "5"; txlen "4128";
19	ensembl	exon	64508785	64509042	0	-	.	gene_id "ENSRNOG00000015173"; gene_version "9"; transcript_id "ENSRNOT00000087886"; transcript_version "3"; exon_number "3"; gene_name "Mbtps1"; gene_source "ensembl"; gene_biotype "protein_coding"; transcript_name "Mbtps1-202"; transcript_source "ensembl"; transcript_biotype "protein_coding"; exon_id "ENSRNOE00000606348"; exon_version "1"; tag "Ensembl_canonical";
19	ensembl	CDS	64508785	64509042	0	-	2	gene_id "ENSRNOG00000015173"; gene_version "9"; transcript_id "ENSRNOT00000087886"; transcript_version "3"; exon_number "3"; gene_name "Mbtps1"; gene_source "ensembl"; gene_biotype "protein_coding"; transcript_name "Mbtps1-202"; transcript_source "ensembl"; transcript_biotype "protein_coding"; protein_id "ENSRNOP00000071317"; protein_version "3"; tag "Ensembl_canonical";
19	ensembl	exon	64508785	64509042	0	-	.	gene_id "ENSRNOG00000015173"; gene_version "9"; transcript_id "ENSRNOT00000020838"; transcript_version "9"; exon_number "3"; gene_name "Mbtps1"; gene_source "ensembl"; gene_biotype "protein_coding"; transcript_name "Mbtps1-201"; transcript_source "ensembl"; transcript_biotype "protein_coding"; exon_id "ENSRNOE00000606348"; exon_version "1";
19	ensembl	CDS	64508785	64509042	0	-	2	gene_id "ENSRNOG00000015173"; gene_version "9"; transcript_id "ENSRNOT00000020838"; transcript_version "9"; exon_number "3"; gene_name "Mbtps1"; gene_source "ensembl"; gene_biotype "protein_coding"; transcript_name "Mbtps1-201"; transcript_source "ensembl"; transcript_biotype "protein_coding"; protein_id "ENSRNOP00000020838"; protein_version "4";
19	ensembl	exon	64508785	64509042	0	-	.	gene_id "ENSRNOG00000015173"; gene_version "9"; transcript_id "ENSRNOT00000108847"; transcript_version "2"; exon_number "3"; gene_name "Mbtps1"; gene_source "ensembl"; gene_biotype "protein_coding"; transcript_name "Mbtps1-203"; transcript_source "ensembl"; transcript_biotype "protein_coding"; exon_id "ENSRNOE00000606348"; exon_version "1";
19	ensembl	CDS	64508785	64509042	0	-	2	gene_id "ENSRNOG00000015173"; gene_version "9"; transcript_id "ENSRNOT00000108847"; transcript_version "2"; exon_number "3"; gene_name "Mbtps1"; gene_source "ensembl"; gene_biotype "protein_coding"; transcript_name "Mbtps1-203"; transcript_source "ensembl"; transcript_biotype "protein_coding"; protein_id "ENSRNOP00000077523"; protein_version "2";
19	ENSEMBL114_rn	exon	64508785	64509042	0.0869373136326619	-	.	gene_id "ENSRNOG00000015173"; transcript_id "ENSRNOG00000015173_tx_3"; exon_id "19_64508785_64509042_-"; exonnum "4"; txlen "4128";
19	sraer114_mid	exon	64509633	64509817	0.0869373136326619	-	.	gene_id "ENSRNOG00000015173"; transcript_id "ENSRNOG00000015173_tx_3"; exon_id "19_64509633_64509817_-"; exonnum "3"; txlen "4128";
19	ensembl	CDS	64509958	64510120	0	-	0	gene_id "ENSRNOG00000015173"; gene_version "9"; transcript_id "ENSRNOT00000087886"; transcript_version "3"; exon_number "2"; gene_name "Mbtps1"; gene_source "ensembl"; gene_biotype "protein_coding"; transcript_name "Mbtps1-202"; transcript_source "ensembl"; transcript_biotype "protein_coding"; protein_id "ENSRNOP00000071317"; protein_version "3"; tag "Ensembl_canonical";
19	ensembl	CDS	64509958	64510120	0	-	0	gene_id "ENSRNOG00000015173"; gene_version "9"; transcript_id "ENSRNOT00000020838"; transcript_version "9"; exon_number "2"; gene_name "Mbtps1"; gene_source "ensembl"; gene_biotype "protein_coding"; transcript_name "Mbtps1-201"; transcript_source "ensembl"; transcript_biotype "protein_coding"; protein_id "ENSRNOP00000020838"; protein_version "4";
19	ensembl	CDS	64509958	64510120	0	-	0	gene_id "ENSRNOG00000015173"; gene_version "9"; transcript_id "ENSRNOT00000108847"; transcript_version "2"; exon_number "2"; gene_name "Mbtps1"; gene_source "ensembl"; gene_biotype "protein_coding"; transcript_name "Mbtps1-203"; transcript_source "ensembl"; transcript_biotype "protein_coding"; protein_id "ENSRNOP00000077523"; protein_version "2";
19	ensembl	exon	64509958	64510441	0	-	.	gene_id "ENSRNOG00000015173"; gene_version "9"; transcript_id "ENSRNOT00000087886"; transcript_version "3"; exon_number "2"; gene_name "Mbtps1"; gene_source "ensembl"; gene_biotype "protein_coding"; transcript_name "Mbtps1-202"; transcript_source "ensembl"; transcript_biotype "protein_coding"; exon_id "ENSRNOE00000539622"; exon_version "1"; tag "Ensembl_canonical";
19	ensembl	exon	64509958	64510441	0	-	.	gene_id "ENSRNOG00000015173"; gene_version "9"; transcript_id "ENSRNOT00000020838"; transcript_version "9"; exon_number "2"; gene_name "Mbtps1"; gene_source "ensembl"; gene_biotype "protein_coding"; transcript_name "Mbtps1-201"; transcript_source "ensembl"; transcript_biotype "protein_coding"; exon_id "ENSRNOE00000539622"; exon_version "1";
19	ensembl	exon	64509958	64510441	0	-	.	gene_id "ENSRNOG00000015173"; gene_version "9"; transcript_id "ENSRNOT00000108847"; transcript_version "2"; exon_number "2"; gene_name "Mbtps1"; gene_source "ensembl"; gene_biotype "protein_coding"; transcript_name "Mbtps1-203"; transcript_source "ensembl"; transcript_biotype "protein_coding"; exon_id "ENSRNOE00000539622"; exon_version "1";
19	ENSEMBL114_rn	exon	64509958	64510441	0.0869373136326619	-	.	gene_id "ENSRNOG00000015173"; transcript_id "ENSRNOG00000015173_tx_3"; exon_id "19_64509958_64510441_-"; exonnum "2"; txlen "4128";
19	ensembl	start_codon	64510118	64510120	0	-	0	gene_id "ENSRNOG00000015173"; gene_version "9"; transcript_id "ENSRNOT00000087886"; transcript_version "3"; exon_number "2"; gene_name "Mbtps1"; gene_source "ensembl"; gene_biotype "protein_coding"; transcript_name "Mbtps1-202"; transcript_source "ensembl"; transcript_biotype "protein_coding"; tag "Ensembl_canonical";
19	ensembl	start_codon	64510118	64510120	0	-	0	gene_id "ENSRNOG00000015173"; gene_version "9"; transcript_id "ENSRNOT00000020838"; transcript_version "9"; exon_number "2"; gene_name "Mbtps1"; gene_source "ensembl"; gene_biotype "protein_coding"; transcript_name "Mbtps1-201"; transcript_source "ensembl"; transcript_biotype "protein_coding";
19	ensembl	start_codon	64510118	64510120	0	-	0	gene_id "ENSRNOG00000015173"; gene_version "9"; transcript_id "ENSRNOT00000108847"; transcript_version "2"; exon_number "2"; gene_name "Mbtps1"; gene_source "ensembl"; gene_biotype "protein_coding"; transcript_name "Mbtps1-203"; transcript_source "ensembl"; transcript_biotype "protein_coding";
19	ensembl	five_prime_utr	64510121	64510441	0	-	.	gene_id "ENSRNOG00000015173"; gene_version "9"; transcript_id "ENSRNOT00000087886"; transcript_version "3"; gene_name "Mbtps1"; gene_source "ensembl"; gene_biotype "protein_coding"; transcript_name "Mbtps1-202"; transcript_source "ensembl"; transcript_biotype "protein_coding"; tag "Ensembl_canonical";
19	ensembl	five_prime_utr	64510121	64510441	0	-	.	gene_id "ENSRNOG00000015173"; gene_version "9"; transcript_id "ENSRNOT00000020838"; transcript_version "9"; gene_name "Mbtps1"; gene_source "ensembl"; gene_biotype "protein_coding"; transcript_name "Mbtps1-201"; transcript_source "ensembl"; transcript_biotype "protein_coding";
19	ensembl	five_prime_utr	64510121	64510441	0	-	.	gene_id "ENSRNOG00000015173"; gene_version "9"; transcript_id "ENSRNOT00000108847"; transcript_version "2"; gene_name "Mbtps1"; gene_source "ensembl"; gene_biotype "protein_coding"; transcript_name "Mbtps1-203"; transcript_source "ensembl"; transcript_biotype "protein_coding";
19	ensembl	exon	64521247	64521342	0	-	.	gene_id "ENSRNOG00000015173"; gene_version "9"; transcript_id "ENSRNOT00000087886"; transcript_version "3"; exon_number "1"; gene_name "Mbtps1"; gene_source "ensembl"; gene_biotype "protein_coding"; transcript_name "Mbtps1-202"; transcript_source "ensembl"; transcript_biotype "protein_coding"; exon_id "ENSRNOE00000558330"; exon_version "1"; tag "Ensembl_canonical";
19	ensembl	five_prime_utr	64521247	64521342	0	-	.	gene_id "ENSRNOG00000015173"; gene_version "9"; transcript_id "ENSRNOT00000087886"; transcript_version "3"; gene_name "Mbtps1"; gene_source "ensembl"; gene_biotype "protein_coding"; transcript_name "Mbtps1-202"; transcript_source "ensembl"; transcript_biotype "protein_coding"; tag "Ensembl_canonical";
19	ensembl	exon	64521247	64521342	0	-	.	gene_id "ENSRNOG00000015173"; gene_version "9"; transcript_id "ENSRNOT00000020838"; transcript_version "9"; exon_number "1"; gene_name "Mbtps1"; gene_source "ensembl"; gene_biotype "protein_coding"; transcript_name "Mbtps1-201"; transcript_source "ensembl"; transcript_biotype "protein_coding"; exon_id "ENSRNOE00000558330"; exon_version "1";
19	ensembl	five_prime_utr	64521247	64521342	0	-	.	gene_id "ENSRNOG00000015173"; gene_version "9"; transcript_id "ENSRNOT00000020838"; transcript_version "9"; gene_name "Mbtps1"; gene_source "ensembl"; gene_biotype "protein_coding"; transcript_name "Mbtps1-201"; transcript_source "ensembl"; transcript_biotype "protein_coding";
19	ensembl	exon	64521247	64521342	0	-	.	gene_id "ENSRNOG00000015173"; gene_version "9"; transcript_id "ENSRNOT00000108847"; transcript_version "2"; exon_number "1"; gene_name "Mbtps1"; gene_source "ensembl"; gene_biotype "protein_coding"; transcript_name "Mbtps1-203"; transcript_source "ensembl"; transcript_biotype "protein_coding"; exon_id "ENSRNOE00000558330"; exon_version "1";
19	ensembl	five_prime_utr	64521247	64521342	0	-	.	gene_id "ENSRNOG00000015173"; gene_version "9"; transcript_id "ENSRNOT00000108847"; transcript_version "2"; gene_name "Mbtps1"; gene_source "ensembl"; gene_biotype "protein_coding"; transcript_name "Mbtps1-203"; transcript_source "ensembl"; transcript_biotype "protein_coding";
19	ENSEMBL114_rn	exon	64521247	64521342	0.0869373136326619	-	.	gene_id "ENSRNOG00000015173"; transcript_id "ENSRNOG00000015173_tx_3"; exon_id "19_64521247_64521342_-"; exonnum "1"; txlen "4128";
19	ensembl	three_prime_utr	64525891	64526415	0	-	.	gene_id "ENSRNOG00000015576"; gene_version "7"; transcript_id "ENSRNOT00000020859"; transcript_version "7"; gene_name "Hsdl1"; gene_source "ensembl"; gene_biotype "protein_coding"; transcript_name "Hsdl1-201"; transcript_source "ensembl"; transcript_biotype "protein_coding";
19	ensembl	three_prime_utr	64525891	64526415	0	-	.	gene_id "ENSRNOG00000015576"; gene_version "7"; transcript_id "ENSRNOT00000114729"; transcript_version "2"; gene_name "Hsdl1"; gene_source "ensembl"; gene_biotype "protein_coding"; transcript_name "Hsdl1-202"; transcript_source "ensembl"; transcript_biotype "protein_coding"; tag "Ensembl_canonical";
19	ensembl	exon	64525891	64526514	0	-	.	gene_id "ENSRNOG00000015576"; gene_version "7"; transcript_id "ENSRNOT00000020859"; transcript_version "7"; exon_number "5"; gene_name "Hsdl1"; gene_source "ensembl"; gene_biotype "protein_coding"; transcript_name "Hsdl1-201"; transcript_source "ensembl"; transcript_biotype "protein_coding"; exon_id "ENSRNOE00000811849"; exon_version "1";
19	ensembl	exon	64525891	64526514	0	-	.	gene_id "ENSRNOG00000015576"; gene_version "7"; transcript_id "ENSRNOT00000114729"; transcript_version "2"; exon_number "5"; gene_name "Hsdl1"; gene_source "ensembl"; gene_biotype "protein_coding"; transcript_name "Hsdl1-202"; transcript_source "ensembl"; transcript_biotype "protein_coding"; exon_id "ENSRNOE00000811849"; exon_version "1"; tag "Ensembl_canonical";
19	ENSEMBL114_rn	exon	64525891	64526514	0.806576240936981	-	.	gene_id "ENSRNOG00000015576"; transcript_id "ENSRNOG00000015576_tx_2"; exon_id "19_64525891_64526514_-"; exonnum "6"; txlen "2107";
19	ENSEMBL114_rn	exon	64525891	64526514	0.00123976156680265	-	.	gene_id "ENSRNOG00000015576"; transcript_id "ENSRNOG00000015576_tx_3"; exon_id "19_64525891_64526514_-"; exonnum "6"; txlen "1773";
19	ensembl	transcript	64525891	64540108	0	-	.	gene_id "ENSRNOG00000015576"; gene_version "7"; transcript_id "ENSRNOT00000020859"; transcript_version "7"; gene_name "Hsdl1"; gene_source "ensembl"; gene_biotype "protein_coding"; transcript_name "Hsdl1-201"; transcript_source "ensembl"; transcript_biotype "protein_coding";
19	ensembl	gene	64525891	64540762	0	-	.	gene_id "ENSRNOG00000015576"; gene_version "7"; gene_name "Hsdl1"; gene_source "ensembl"; gene_biotype "protein_coding";
19	ensembl	transcript	64525891	64540762	0	-	.	gene_id "ENSRNOG00000015576"; gene_version "7"; transcript_id "ENSRNOT00000114729"; transcript_version "2"; gene_name "Hsdl1"; gene_source "ensembl"; gene_biotype "protein_coding"; transcript_name "Hsdl1-202"; transcript_source "ensembl"; transcript_biotype "protein_coding"; tag "Ensembl_canonical";
19	ensembl	stop_codon	64526416	64526418	0	-	0	gene_id "ENSRNOG00000015576"; gene_version "7"; transcript_id "ENSRNOT00000020859"; transcript_version "7"; exon_number "5"; gene_name "Hsdl1"; gene_source "ensembl"; gene_biotype "protein_coding"; transcript_name "Hsdl1-201"; transcript_source "ensembl"; transcript_biotype "protein_coding";
19	ensembl	stop_codon	64526416	64526418	0	-	0	gene_id "ENSRNOG00000015576"; gene_version "7"; transcript_id "ENSRNOT00000114729"; transcript_version "2"; exon_number "5"; gene_name "Hsdl1"; gene_source "ensembl"; gene_biotype "protein_coding"; transcript_name "Hsdl1-202"; transcript_source "ensembl"; transcript_biotype "protein_coding"; tag "Ensembl_canonical";
19	ensembl	CDS	64526419	64526514	0	-	0	gene_id "ENSRNOG00000015576"; gene_version "7"; transcript_id "ENSRNOT00000020859"; transcript_version "7"; exon_number "5"; gene_name "Hsdl1"; gene_source "ensembl"; gene_biotype "protein_coding"; transcript_name "Hsdl1-201"; transcript_source "ensembl"; transcript_biotype "protein_coding"; protein_id "ENSRNOP00000020860"; protein_version "6";
19	ensembl	CDS	64526419	64526514	0	-	0	gene_id "ENSRNOG00000015576"; gene_version "7"; transcript_id "ENSRNOT00000114729"; transcript_version "2"; exon_number "5"; gene_name "Hsdl1"; gene_source "ensembl"; gene_biotype "protein_coding"; transcript_name "Hsdl1-202"; transcript_source "ensembl"; transcript_biotype "protein_coding"; protein_id "ENSRNOP00000088924"; protein_version "2"; tag "Ensembl_canonical";
19	ensembl	exon	64530692	64530919	0	-	.	gene_id "ENSRNOG00000015576"; gene_version "7"; transcript_id "ENSRNOT00000020859"; transcript_version "7"; exon_number "4"; gene_name "Hsdl1"; gene_source "ensembl"; gene_biotype "protein_coding"; transcript_name "Hsdl1-201"; transcript_source "ensembl"; transcript_biotype "protein_coding"; exon_id "ENSRNOE00000148911"; exon_version "2";
19	ensembl	CDS	64530692	64530919	0	-	0	gene_id "ENSRNOG00000015576"; gene_version "7"; transcript_id "ENSRNOT00000020859"; transcript_version "7"; exon_number "4"; gene_name "Hsdl1"; gene_source "ensembl"; gene_biotype "protein_coding"; transcript_name "Hsdl1-201"; transcript_source "ensembl"; transcript_biotype "protein_coding"; protein_id "ENSRNOP00000020860"; protein_version "6";
19	ensembl	exon	64530692	64530919	0	-	.	gene_id "ENSRNOG00000015576"; gene_version "7"; transcript_id "ENSRNOT00000114729"; transcript_version "2"; exon_number "4"; gene_name "Hsdl1"; gene_source "ensembl"; gene_biotype "protein_coding"; transcript_name "Hsdl1-202"; transcript_source "ensembl"; transcript_biotype "protein_coding"; exon_id "ENSRNOE00000148911"; exon_version "2"; tag "Ensembl_canonical";
19	ensembl	CDS	64530692	64530919	0	-	0	gene_id "ENSRNOG00000015576"; gene_version "7"; transcript_id "ENSRNOT00000114729"; transcript_version "2"; exon_number "4"; gene_name "Hsdl1"; gene_source "ensembl"; gene_biotype "protein_coding"; transcript_name "Hsdl1-202"; transcript_source "ensembl"; transcript_biotype "protein_coding"; protein_id "ENSRNOP00000088924"; protein_version "2"; tag "Ensembl_canonical";
19	ENSEMBL114_rn	exon	64530692	64530919	0.806576240936981	-	.	gene_id "ENSRNOG00000015576"; transcript_id "ENSRNOG00000015576_tx_2"; exon_id "19_64530692_64530919_-"; exonnum "5"; txlen "2107";
19	ENSEMBL114_rn	exon	64530692	64530919	0.00123976156680265	-	.	gene_id "ENSRNOG00000015576"; transcript_id "ENSRNOG00000015576_tx_3"; exon_id "19_64530692_64530919_-"; exonnum "5"; txlen "1773";
19	ensembl	exon	64531062	64531507	0	-	.	gene_id "ENSRNOG00000015576"; gene_version "7"; transcript_id "ENSRNOT00000020859"; transcript_version "7"; exon_number "3"; gene_name "Hsdl1"; gene_source "ensembl"; gene_biotype "protein_coding"; transcript_name "Hsdl1-201"; transcript_source "ensembl"; transcript_biotype "protein_coding"; exon_id "ENSRNOE00000148871"; exon_version "1";
19	ensembl	CDS	64531062	64531507	0	-	2	gene_id "ENSRNOG00000015576"; gene_version "7"; transcript_id "ENSRNOT00000020859"; transcript_version "7"; exon_number "3"; gene_name "Hsdl1"; gene_source "ensembl"; gene_biotype "protein_coding"; transcript_name "Hsdl1-201"; transcript_source "ensembl"; transcript_biotype "protein_coding"; protein_id "ENSRNOP00000020860"; protein_version "6";
19	ensembl	exon	64531062	64531507	0	-	.	gene_id "ENSRNOG00000015576"; gene_version "7"; transcript_id "ENSRNOT00000114729"; transcript_version "2"; exon_number "3"; gene_name "Hsdl1"; gene_source "ensembl"; gene_biotype "protein_coding"; transcript_name "Hsdl1-202"; transcript_source "ensembl"; transcript_biotype "protein_coding"; exon_id "ENSRNOE00000148871"; exon_version "1"; tag "Ensembl_canonical";
19	ensembl	CDS	64531062	64531507	0	-	2	gene_id "ENSRNOG00000015576"; gene_version "7"; transcript_id "ENSRNOT00000114729"; transcript_version "2"; exon_number "3"; gene_name "Hsdl1"; gene_source "ensembl"; gene_biotype "protein_coding"; transcript_name "Hsdl1-202"; transcript_source "ensembl"; transcript_biotype "protein_coding"; protein_id "ENSRNOP00000088924"; protein_version "2"; tag "Ensembl_canonical";
19	ENSEMBL114_rn	exon	64531062	64531507	0.806576240936981	-	.	gene_id "ENSRNOG00000015576"; transcript_id "ENSRNOG00000015576_tx_2"; exon_id "19_64531062_64531507_-"; exonnum "4"; txlen "2107";
19	ENSEMBL114_rn	exon	64531062	64531507	0.00123976156680265	-	.	gene_id "ENSRNOG00000015576"; transcript_id "ENSRNOG00000015576_tx_3"; exon_id "19_64531062_64531507_-"; exonnum "4"; txlen "1773";
19	ensembl	exon	64532197	64532381	0	-	.	gene_id "ENSRNOG00000015576"; gene_version "7"; transcript_id "ENSRNOT00000114729"; transcript_version "2"; exon_number "2"; gene_name "Hsdl1"; gene_source "ensembl"; gene_biotype "protein_coding"; transcript_name "Hsdl1-202"; transcript_source "ensembl"; transcript_biotype "protein_coding"; exon_id "ENSRNOE00000622286"; exon_version "2"; tag "Ensembl_canonical";
19	ensembl	CDS	64532197	64532381	0	-	1	gene_id "ENSRNOG00000015576"; gene_version "7"; transcript_id "ENSRNOT00000114729"; transcript_version "2"; exon_number "2"; gene_name "Hsdl1"; gene_source "ensembl"; gene_biotype "protein_coding"; transcript_name "Hsdl1-202"; transcript_source "ensembl"; transcript_biotype "protein_coding"; protein_id "ENSRNOP00000088924"; protein_version "2"; tag "Ensembl_canonical";
19	ensembl	exon	64532197	64532422	0	-	.	gene_id "ENSRNOG00000015576"; gene_version "7"; transcript_id "ENSRNOT00000020859"; transcript_version "7"; exon_number "2"; gene_name "Hsdl1"; gene_source "ensembl"; gene_biotype "protein_coding"; transcript_name "Hsdl1-201"; transcript_source "ensembl"; transcript_biotype "protein_coding"; exon_id "ENSRNOE00000625739"; exon_version "1";
19	ensembl	CDS	64532197	64532422	0	-	0	gene_id "ENSRNOG00000015576"; gene_version "7"; transcript_id "ENSRNOT00000020859"; transcript_version "7"; exon_number "2"; gene_name "Hsdl1"; gene_source "ensembl"; gene_biotype "protein_coding"; transcript_name "Hsdl1-201"; transcript_source "ensembl"; transcript_biotype "protein_coding"; protein_id "ENSRNOP00000020860"; protein_version "6";
19	ENSEMBL114_rn	exon	64532197	64532422	0.806576240936981	-	.	gene_id "ENSRNOG00000015576"; transcript_id "ENSRNOG00000015576_tx_2"; exon_id "19_64532197_64532422_-"; exonnum "3"; txlen "2107";
19	ENSEMBL114_rn	exon	64532197	64532422	0.00123976156680265	-	.	gene_id "ENSRNOG00000015576"; transcript_id "ENSRNOG00000015576_tx_3"; exon_id "19_64532197_64532422_-"; exonnum "3"; txlen "1773";
19	sraer114_mid	exon	64537149	64537370	0.806576240936981	-	.	gene_id "ENSRNOG00000015576"; transcript_id "ENSRNOG00000015576_tx_2"; exon_id "19_64537149_64537370_-"; exonnum "2"; txlen "2107";
19	sraer114_mid	exon	64537149	64537370	0.00123976156680265	-	.	gene_id "ENSRNOG00000015576"; transcript_id "ENSRNOG00000015576_tx_3"; exon_id "19_64537149_64537370_-"; exonnum "2"; txlen "1773";
19	ensembl	exon	64540082	64540108	0	-	.	gene_id "ENSRNOG00000015576"; gene_version "7"; transcript_id "ENSRNOT00000020859"; transcript_version "7"; exon_number "1"; gene_name "Hsdl1"; gene_source "ensembl"; gene_biotype "protein_coding"; transcript_name "Hsdl1-201"; transcript_source "ensembl"; transcript_biotype "protein_coding"; exon_id "ENSRNOE00000676885"; exon_version "1";
19	ensembl	CDS	64540082	64540108	0	-	0	gene_id "ENSRNOG00000015576"; gene_version "7"; transcript_id "ENSRNOT00000020859"; transcript_version "7"; exon_number "1"; gene_name "Hsdl1"; gene_source "ensembl"; gene_biotype "protein_coding"; transcript_name "Hsdl1-201"; transcript_source "ensembl"; transcript_biotype "protein_coding"; protein_id "ENSRNOP00000020860"; protein_version "6";
19	ENSEMBL114_rn	exon	64540082	64540108	0.00123976156680265	-	.	gene_id "ENSRNOG00000015576"; transcript_id "ENSRNOG00000015576_tx_3"; exon_id "19_64540082_64540108_-"; exonnum "1"; txlen "1773";
19	ensembl	start_codon	64540106	64540108	0	-	0	gene_id "ENSRNOG00000015576"; gene_version "7"; transcript_id "ENSRNOT00000020859"; transcript_version "7"; exon_number "1"; gene_name "Hsdl1"; gene_source "ensembl"; gene_biotype "protein_coding"; transcript_name "Hsdl1-201"; transcript_source "ensembl"; transcript_biotype "protein_coding";
19	ensembl	CDS	64540402	64540658	0	-	0	gene_id "ENSRNOG00000015576"; gene_version "7"; transcript_id "ENSRNOT00000114729"; transcript_version "2"; exon_number "1"; gene_name "Hsdl1"; gene_source "ensembl"; gene_biotype "protein_coding"; transcript_name "Hsdl1-202"; transcript_source "ensembl"; transcript_biotype "protein_coding"; protein_id "ENSRNOP00000088924"; protein_version "2"; tag "Ensembl_canonical";
19	ensembl	exon	64540402	64540762	0	-	.	gene_id "ENSRNOG00000015576"; gene_version "7"; transcript_id "ENSRNOT00000114729"; transcript_version "2"; exon_number "1"; gene_name "Hsdl1"; gene_source "ensembl"; gene_biotype "protein_coding"; transcript_name "Hsdl1-202"; transcript_source "ensembl"; transcript_biotype "protein_coding"; exon_id "ENSRNOE00000727324"; exon_version "1"; tag "Ensembl_canonical";
19	ENSEMBL114_rn	exon	64540402	64540762	0.806576240936981	-	.	gene_id "ENSRNOG00000015576"; transcript_id "ENSRNOG00000015576_tx_2"; exon_id "19_64540402_64540762_-"; exonnum "1"; txlen "2107";
19	ensembl	start_codon	64540656	64540658	0	-	0	gene_id "ENSRNOG00000015576"; gene_version "7"; transcript_id "ENSRNOT00000114729"; transcript_version "2"; exon_number "1"; gene_name "Hsdl1"; gene_source "ensembl"; gene_biotype "protein_coding"; transcript_name "Hsdl1-202"; transcript_source "ensembl"; transcript_biotype "protein_coding"; tag "Ensembl_canonical";
19	ensembl	five_prime_utr	64540659	64540762	0	-	.	gene_id "ENSRNOG00000015576"; gene_version "7"; transcript_id "ENSRNOT00000114729"; transcript_version "2"; gene_name "Hsdl1"; gene_source "ensembl"; gene_biotype "protein_coding"; transcript_name "Hsdl1-202"; transcript_source "ensembl"; transcript_biotype "protein_coding"; tag "Ensembl_canonical";
19	ensembl	three_prime_utr	64560562	64561562	0	-	.	gene_id "ENSRNOG00000015632"; gene_version "7"; transcript_id "ENSRNOT00000020990"; transcript_version "6"; gene_name "Taf1c"; gene_source "ensembl"; gene_biotype "protein_coding"; transcript_name "Taf1c-201"; transcript_source "ensembl"; transcript_biotype "protein_coding"; tag "Ensembl_canonical";
19	ensembl	exon	64560562	64561985	0	-	.	gene_id "ENSRNOG00000015632"; gene_version "7"; transcript_id "ENSRNOT00000020990"; transcript_version "6"; exon_number "16"; gene_name "Taf1c"; gene_source "ensembl"; gene_biotype "protein_coding"; transcript_name "Taf1c-201"; transcript_source "ensembl"; transcript_biotype "protein_coding"; exon_id "ENSRNOE00000149835"; exon_version "5"; tag "Ensembl_canonical";
19	ensembl	gene	64560562	64567599	0	-	.	gene_id "ENSRNOG00000015632"; gene_version "7"; gene_name "Taf1c"; gene_source "ensembl"; gene_biotype "protein_coding";
19	ensembl	transcript	64560562	64567599	0	-	.	gene_id "ENSRNOG00000015632"; gene_version "7"; transcript_id "ENSRNOT00000020990"; transcript_version "6"; gene_name "Taf1c"; gene_source "ensembl"; gene_biotype "protein_coding"; transcript_name "Taf1c-201"; transcript_source "ensembl"; transcript_biotype "protein_coding"; tag "Ensembl_canonical";
19	ensembl	stop_codon	64561563	64561565	0	-	0	gene_id "ENSRNOG00000015632"; gene_version "7"; transcript_id "ENSRNOT00000020990"; transcript_version "6"; exon_number "16"; gene_name "Taf1c"; gene_source "ensembl"; gene_biotype "protein_coding"; transcript_name "Taf1c-201"; transcript_source "ensembl"; transcript_biotype "protein_coding"; tag "Ensembl_canonical";
19	ensembl	CDS	64561566	64561985	0	-	0	gene_id "ENSRNOG00000015632"; gene_version "7"; transcript_id "ENSRNOT00000020990"; transcript_version "6"; exon_number "16"; gene_name "Taf1c"; gene_source "ensembl"; gene_biotype "protein_coding"; transcript_name "Taf1c-201"; transcript_source "ensembl"; transcript_biotype "protein_coding"; protein_id "ENSRNOP00000020990"; protein_version "4"; tag "Ensembl_canonical";
19	ensembl	exon	64562064	64562476	0	-	.	gene_id "ENSRNOG00000015632"; gene_version "7"; transcript_id "ENSRNOT00000020990"; transcript_version "6"; exon_number "15"; gene_name "Taf1c"; gene_source "ensembl"; gene_biotype "protein_coding"; transcript_name "Taf1c-201"; transcript_source "ensembl"; transcript_biotype "protein_coding"; exon_id "ENSRNOE00000793942"; exon_version "1"; tag "Ensembl_canonical";
19	ensembl	CDS	64562064	64562476	0	-	2	gene_id "ENSRNOG00000015632"; gene_version "7"; transcript_id "ENSRNOT00000020990"; transcript_version "6"; exon_number "15"; gene_name "Taf1c"; gene_source "ensembl"; gene_biotype "protein_coding"; transcript_name "Taf1c-201"; transcript_source "ensembl"; transcript_biotype "protein_coding"; protein_id "ENSRNOP00000020990"; protein_version "4"; tag "Ensembl_canonical";
19	ENSEMBL114_rn	exon	64562064	64562476	14.9383726597187	-	.	gene_id "ENSRNOG00000015632"; transcript_id "ENSRNOG00000015632_tx_2"; exon_id "19_64562064_64562476_-"; exonnum "15"; txlen "2124";
19	ENSEMBL114_rn	exon	64562064	64562476	3.00820555633203	-	.	gene_id "ENSRNOG00000015632"; transcript_id "ENSRNOG00000015632_tx_3"; exon_id "19_64562064_64562476_-"; exonnum "15"; txlen "2227";
19	ensembl	exon	64562556	64562693	0	-	.	gene_id "ENSRNOG00000015632"; gene_version "7"; transcript_id "ENSRNOT00000020990"; transcript_version "6"; exon_number "14"; gene_name "Taf1c"; gene_source "ensembl"; gene_biotype "protein_coding"; transcript_name "Taf1c-201"; transcript_source "ensembl"; transcript_biotype "protein_coding"; exon_id "ENSRNOE00000149791"; exon_version "1"; tag "Ensembl_canonical";
19	ensembl	CDS	64562556	64562693	0	-	2	gene_id "ENSRNOG00000015632"; gene_version "7"; transcript_id "ENSRNOT00000020990"; transcript_version "6"; exon_number "14"; gene_name "Taf1c"; gene_source "ensembl"; gene_biotype "protein_coding"; transcript_name "Taf1c-201"; transcript_source "ensembl"; transcript_biotype "protein_coding"; protein_id "ENSRNOP00000020990"; protein_version "4"; tag "Ensembl_canonical";
19	ENSEMBL114_rn	exon	64562556	64562693	14.9383726597187	-	.	gene_id "ENSRNOG00000015632"; transcript_id "ENSRNOG00000015632_tx_2"; exon_id "19_64562556_64562693_-"; exonnum "14"; txlen "2124";
19	ENSEMBL114_rn	exon	64562556	64562693	3.00820555633203	-	.	gene_id "ENSRNOG00000015632"; transcript_id "ENSRNOG00000015632_tx_3"; exon_id "19_64562556_64562693_-"; exonnum "14"; txlen "2227";
19	ensembl	exon	64562789	64562963	0	-	.	gene_id "ENSRNOG00000015632"; gene_version "7"; transcript_id "ENSRNOT00000020990"; transcript_version "6"; exon_number "13"; gene_name "Taf1c"; gene_source "ensembl"; gene_biotype "protein_coding"; transcript_name "Taf1c-201"; transcript_source "ensembl"; transcript_biotype "protein_coding"; exon_id "ENSRNOE00000149740"; exon_version "1"; tag "Ensembl_canonical";
19	ensembl	CDS	64562789	64562963	0	-	0	gene_id "ENSRNOG00000015632"; gene_version "7"; transcript_id "ENSRNOT00000020990"; transcript_version "6"; exon_number "13"; gene_name "Taf1c"; gene_source "ensembl"; gene_biotype "protein_coding"; transcript_name "Taf1c-201"; transcript_source "ensembl"; transcript_biotype "protein_coding"; protein_id "ENSRNOP00000020990"; protein_version "4"; tag "Ensembl_canonical";
19	ENSEMBL114_rn	exon	64562789	64562963	14.9383726597187	-	.	gene_id "ENSRNOG00000015632"; transcript_id "ENSRNOG00000015632_tx_2"; exon_id "19_64562789_64562963_-"; exonnum "13"; txlen "2124";
19	ENSEMBL114_rn	exon	64562789	64562963	3.00820555633203	-	.	gene_id "ENSRNOG00000015632"; transcript_id "ENSRNOG00000015632_tx_3"; exon_id "19_64562789_64562963_-"; exonnum "13"; txlen "2227";
19	ensembl	exon	64563382	64563519	0	-	.	gene_id "ENSRNOG00000015632"; gene_version "7"; transcript_id "ENSRNOT00000020990"; transcript_version "6"; exon_number "12"; gene_name "Taf1c"; gene_source "ensembl"; gene_biotype "protein_coding"; transcript_name "Taf1c-201"; transcript_source "ensembl"; transcript_biotype "protein_coding"; exon_id "ENSRNOE00000149704"; exon_version "1"; tag "Ensembl_canonical";
19	ensembl	CDS	64563382	64563519	0	-	0	gene_id "ENSRNOG00000015632"; gene_version "7"; transcript_id "ENSRNOT00000020990"; transcript_version "6"; exon_number "12"; gene_name "Taf1c"; gene_source "ensembl"; gene_biotype "protein_coding"; transcript_name "Taf1c-201"; transcript_source "ensembl"; transcript_biotype "protein_coding"; protein_id "ENSRNOP00000020990"; protein_version "4"; tag "Ensembl_canonical";
19	ENSEMBL114_rn	exon	64563382	64563519	14.9383726597187	-	.	gene_id "ENSRNOG00000015632"; transcript_id "ENSRNOG00000015632_tx_2"; exon_id "19_64563382_64563519_-"; exonnum "12"; txlen "2124";
19	ENSEMBL114_rn	exon	64563382	64563519	3.00820555633203	-	.	gene_id "ENSRNOG00000015632"; transcript_id "ENSRNOG00000015632_tx_3"; exon_id "19_64563382_64563519_-"; exonnum "12"; txlen "2227";
19	ensembl	exon	64563610	64563745	0	-	.	gene_id "ENSRNOG00000015632"; gene_version "7"; transcript_id "ENSRNOT00000020990"; transcript_version "6"; exon_number "11"; gene_name "Taf1c"; gene_source "ensembl"; gene_biotype "protein_coding"; transcript_name "Taf1c-201"; transcript_source "ensembl"; transcript_biotype "protein_coding"; exon_id "ENSRNOE00000149666"; exon_version "1"; tag "Ensembl_canonical";
19	ensembl	CDS	64563610	64563745	0	-	1	gene_id "ENSRNOG00000015632"; gene_version "7"; transcript_id "ENSRNOT00000020990"; transcript_version "6"; exon_number "11"; gene_name "Taf1c"; gene_source "ensembl"; gene_biotype "protein_coding"; transcript_name "Taf1c-201"; transcript_source "ensembl"; transcript_biotype "protein_coding"; protein_id "ENSRNOP00000020990"; protein_version "4"; tag "Ensembl_canonical";
19	ENSEMBL114_rn	exon	64563610	64563745	3.00820555633203	-	.	gene_id "ENSRNOG00000015632"; transcript_id "ENSRNOG00000015632_tx_3"; exon_id "19_64563610_64563745_-"; exonnum "11"; txlen "2227";
19	sraer114_mid	exon	64563610	64563777	14.9383726597187	-	.	gene_id "ENSRNOG00000015632"; transcript_id "ENSRNOG00000015632_tx_2"; exon_id "19_64563610_64563777_-"; exonnum "11"; txlen "2124";
19	ensembl	exon	64563897	64563968	0	-	.	gene_id "ENSRNOG00000015632"; gene_version "7"; transcript_id "ENSRNOT00000020990"; transcript_version "6"; exon_number "10"; gene_name "Taf1c"; gene_source "ensembl"; gene_biotype "protein_coding"; transcript_name "Taf1c-201"; transcript_source "ensembl"; transcript_biotype "protein_coding"; exon_id "ENSRNOE00000149619"; exon_version "1"; tag "Ensembl_canonical";
19	ensembl	CDS	64563897	64563968	0	-	1	gene_id "ENSRNOG00000015632"; gene_version "7"; transcript_id "ENSRNOT00000020990"; transcript_version "6"; exon_number "10"; gene_name "Taf1c"; gene_source "ensembl"; gene_biotype "protein_coding"; transcript_name "Taf1c-201"; transcript_source "ensembl"; transcript_biotype "protein_coding"; protein_id "ENSRNOP00000020990"; protein_version "4"; tag "Ensembl_canonical";
19	ENSEMBL114_rn	exon	64563897	64563968	14.9383726597187	-	.	gene_id "ENSRNOG00000015632"; transcript_id "ENSRNOG00000015632_tx_2"; exon_id "19_64563897_64563968_-"; exonnum "10"; txlen "2124";
19	ENSEMBL114_rn	exon	64563897	64563968	3.00820555633203	-	.	gene_id "ENSRNOG00000015632"; transcript_id "ENSRNOG00000015632_tx_3"; exon_id "19_64563897_64563968_-"; exonnum "10"; txlen "2227";
19	ensembl	exon	64564055	64564172	0	-	.	gene_id "ENSRNOG00000015632"; gene_version "7"; transcript_id "ENSRNOT00000020990"; transcript_version "6"; exon_number "9"; gene_name "Taf1c"; gene_source "ensembl"; gene_biotype "protein_coding"; transcript_name "Taf1c-201"; transcript_source "ensembl"; transcript_biotype "protein_coding"; exon_id "ENSRNOE00000149578"; exon_version "1"; tag "Ensembl_canonical";
19	ensembl	CDS	64564055	64564172	0	-	2	gene_id "ENSRNOG00000015632"; gene_version "7"; transcript_id "ENSRNOT00000020990"; transcript_version "6"; exon_number "9"; gene_name "Taf1c"; gene_source "ensembl"; gene_biotype "protein_coding"; transcript_name "Taf1c-201"; transcript_source "ensembl"; transcript_biotype "protein_coding"; protein_id "ENSRNOP00000020990"; protein_version "4"; tag "Ensembl_canonical";
19	ENSEMBL114_rn	exon	64564055	64564172	14.9383726597187	-	.	gene_id "ENSRNOG00000015632"; transcript_id "ENSRNOG00000015632_tx_2"; exon_id "19_64564055_64564172_-"; exonnum "9"; txlen "2124";
19	ENSEMBL114_rn	exon	64564055	64564172	3.00820555633203	-	.	gene_id "ENSRNOG00000015632"; transcript_id "ENSRNOG00000015632_tx_3"; exon_id "19_64564055_64564172_-"; exonnum "9"; txlen "2227";
19	ensembl	exon	64564283	64564399	0	-	.	gene_id "ENSRNOG00000015632"; gene_version "7"; transcript_id "ENSRNOT00000020990"; transcript_version "6"; exon_number "8"; gene_name "Taf1c"; gene_source "ensembl"; gene_biotype "protein_coding"; transcript_name "Taf1c-201"; transcript_source "ensembl"; transcript_biotype "protein_coding"; exon_id "ENSRNOE00000149556"; exon_version "1"; tag "Ensembl_canonical";
19	ensembl	CDS	64564283	64564399	0	-	2	gene_id "ENSRNOG00000015632"; gene_version "7"; transcript_id "ENSRNOT00000020990"; transcript_version "6"; exon_number "8"; gene_name "Taf1c"; gene_source "ensembl"; gene_biotype "protein_coding"; transcript_name "Taf1c-201"; transcript_source "ensembl"; transcript_biotype "protein_coding"; protein_id "ENSRNOP00000020990"; protein_version "4"; tag "Ensembl_canonical";
19	ENSEMBL114_rn	exon	64564283	64564399	14.9383726597187	-	.	gene_id "ENSRNOG00000015632"; transcript_id "ENSRNOG00000015632_tx_2"; exon_id "19_64564283_64564399_-"; exonnum "8"; txlen "2124";
19	ENSEMBL114_rn	exon	64564283	64564399	3.00820555633203	-	.	gene_id "ENSRNOG00000015632"; transcript_id "ENSRNOG00000015632_tx_3"; exon_id "19_64564283_64564399_-"; exonnum "8"; txlen "2227";
19	ensembl	exon	64564508	64564746	0	-	.	gene_id "ENSRNOG00000015632"; gene_version "7"; transcript_id "ENSRNOT00000020990"; transcript_version "6"; exon_number "7"; gene_name "Taf1c"; gene_source "ensembl"; gene_biotype "protein_coding"; transcript_name "Taf1c-201"; transcript_source "ensembl"; transcript_biotype "protein_coding"; exon_id "ENSRNOE00000149518"; exon_version "3"; tag "Ensembl_canonical";
19	ensembl	CDS	64564508	64564746	0	-	1	gene_id "ENSRNOG00000015632"; gene_version "7"; transcript_id "ENSRNOT00000020990"; transcript_version "6"; exon_number "7"; gene_name "Taf1c"; gene_source "ensembl"; gene_biotype "protein_coding"; transcript_name "Taf1c-201"; transcript_source "ensembl"; transcript_biotype "protein_coding"; protein_id "ENSRNOP00000020990"; protein_version "4"; tag "Ensembl_canonical";
19	ENSEMBL114_rn	exon	64564508	64564746	14.9383726597187	-	.	gene_id "ENSRNOG00000015632"; transcript_id "ENSRNOG00000015632_tx_2"; exon_id "19_64564508_64564746_-"; exonnum "7"; txlen "2124";
19	ENSEMBL114_rn	exon	64564508	64564746	3.00820555633203	-	.	gene_id "ENSRNOG00000015632"; transcript_id "ENSRNOG00000015632_tx_3"; exon_id "19_64564508_64564746_-"; exonnum "7"; txlen "2227";
19	ensembl	exon	64565217	64565290	0	-	.	gene_id "ENSRNOG00000015632"; gene_version "7"; transcript_id "ENSRNOT00000020990"; transcript_version "6"; exon_number "6"; gene_name "Taf1c"; gene_source "ensembl"; gene_biotype "protein_coding"; transcript_name "Taf1c-201"; transcript_source "ensembl"; transcript_biotype "protein_coding"; exon_id "ENSRNOE00000149475"; exon_version "3"; tag "Ensembl_canonical";
19	ensembl	CDS	64565217	64565290	0	-	0	gene_id "ENSRNOG00000015632"; gene_version "7"; transcript_id "ENSRNOT00000020990"; transcript_version "6"; exon_number "6"; gene_name "Taf1c"; gene_source "ensembl"; gene_biotype "protein_coding"; transcript_name "Taf1c-201"; transcript_source "ensembl"; transcript_biotype "protein_coding"; protein_id "ENSRNOP00000020990"; protein_version "4"; tag "Ensembl_canonical";
19	ENSEMBL114_rn	exon	64565217	64565290	14.9383726597187	-	.	gene_id "ENSRNOG00000015632"; transcript_id "ENSRNOG00000015632_tx_2"; exon_id "19_64565217_64565290_-"; exonnum "6"; txlen "2124";
19	ENSEMBL114_rn	exon	64565217	64565290	3.00820555633203	-	.	gene_id "ENSRNOG00000015632"; transcript_id "ENSRNOG00000015632_tx_3"; exon_id "19_64565217_64565290_-"; exonnum "6"; txlen "2227";
19	ensembl	exon	64565365	64565454	0	-	.	gene_id "ENSRNOG00000015632"; gene_version "7"; transcript_id "ENSRNOT00000020990"; transcript_version "6"; exon_number "5"; gene_name "Taf1c"; gene_source "ensembl"; gene_biotype "protein_coding"; transcript_name "Taf1c-201"; transcript_source "ensembl"; transcript_biotype "protein_coding"; exon_id "ENSRNOE00000149440"; exon_version "1"; tag "Ensembl_canonical";
19	ensembl	CDS	64565365	64565454	0	-	0	gene_id "ENSRNOG00000015632"; gene_version "7"; transcript_id "ENSRNOT00000020990"; transcript_version "6"; exon_number "5"; gene_name "Taf1c"; gene_source "ensembl"; gene_biotype "protein_coding"; transcript_name "Taf1c-201"; transcript_source "ensembl"; transcript_biotype "protein_coding"; protein_id "ENSRNOP00000020990"; protein_version "4"; tag "Ensembl_canonical";
19	ENSEMBL114_rn	exon	64565365	64565454	14.9383726597187	-	.	gene_id "ENSRNOG00000015632"; transcript_id "ENSRNOG00000015632_tx_2"; exon_id "19_64565365_64565454_-"; exonnum "5"; txlen "2124";
19	ENSEMBL114_rn	exon	64565365	64565454	3.00820555633203	-	.	gene_id "ENSRNOG00000015632"; transcript_id "ENSRNOG00000015632_tx_3"; exon_id "19_64565365_64565454_-"; exonnum "5"; txlen "2227";
19	ensembl	exon	64565526	64565623	0	-	.	gene_id "ENSRNOG00000015632"; gene_version "7"; transcript_id "ENSRNOT00000020990"; transcript_version "6"; exon_number "4"; gene_name "Taf1c"; gene_source "ensembl"; gene_biotype "protein_coding"; transcript_name "Taf1c-201"; transcript_source "ensembl"; transcript_biotype "protein_coding"; exon_id "ENSRNOE00000149408"; exon_version "1"; tag "Ensembl_canonical";
19	ensembl	CDS	64565526	64565623	0	-	2	gene_id "ENSRNOG00000015632"; gene_version "7"; transcript_id "ENSRNOT00000020990"; transcript_version "6"; exon_number "4"; gene_name "Taf1c"; gene_source "ensembl"; gene_biotype "protein_coding"; transcript_name "Taf1c-201"; transcript_source "ensembl"; transcript_biotype "protein_coding"; protein_id "ENSRNOP00000020990"; protein_version "4"; tag "Ensembl_canonical";
19	ENSEMBL114_rn	exon	64565526	64565623	14.9383726597187	-	.	gene_id "ENSRNOG00000015632"; transcript_id "ENSRNOG00000015632_tx_2"; exon_id "19_64565526_64565623_-"; exonnum "4"; txlen "2124";
19	ENSEMBL114_rn	exon	64565526	64565623	3.00820555633203	-	.	gene_id "ENSRNOG00000015632"; transcript_id "ENSRNOG00000015632_tx_3"; exon_id "19_64565526_64565623_-"; exonnum "4"; txlen "2227";
19	ensembl	exon	64565750	64565831	0	-	.	gene_id "ENSRNOG00000015632"; gene_version "7"; transcript_id "ENSRNOT00000020990"; transcript_version "6"; exon_number "3"; gene_name "Taf1c"; gene_source "ensembl"; gene_biotype "protein_coding"; transcript_name "Taf1c-201"; transcript_source "ensembl"; transcript_biotype "protein_coding"; exon_id "ENSRNOE00000149388"; exon_version "1"; tag "Ensembl_canonical";
19	ensembl	CDS	64565750	64565831	0	-	0	gene_id "ENSRNOG00000015632"; gene_version "7"; transcript_id "ENSRNOT00000020990"; transcript_version "6"; exon_number "3"; gene_name "Taf1c"; gene_source "ensembl"; gene_biotype "protein_coding"; transcript_name "Taf1c-201"; transcript_source "ensembl"; transcript_biotype "protein_coding"; protein_id "ENSRNOP00000020990"; protein_version "4"; tag "Ensembl_canonical";
19	ENSEMBL114_rn	exon	64565750	64565831	14.9383726597187	-	.	gene_id "ENSRNOG00000015632"; transcript_id "ENSRNOG00000015632_tx_2"; exon_id "19_64565750_64565831_-"; exonnum "3"; txlen "2124";
19	ENSEMBL114_rn	exon	64565750	64565831	3.00820555633203	-	.	gene_id "ENSRNOG00000015632"; transcript_id "ENSRNOG00000015632_tx_3"; exon_id "19_64565750_64565831_-"; exonnum "3"; txlen "2227";
19	ensembl	CDS	64566641	64566778	0	-	0	gene_id "ENSRNOG00000015632"; gene_version "7"; transcript_id "ENSRNOT00000020990"; transcript_version "6"; exon_number "2"; gene_name "Taf1c"; gene_source "ensembl"; gene_biotype "protein_coding"; transcript_name "Taf1c-201"; transcript_source "ensembl"; transcript_biotype "protein_coding"; protein_id "ENSRNOP00000020990"; protein_version "4"; tag "Ensembl_canonical";
19	ensembl	exon	64566641	64566779	0	-	.	gene_id "ENSRNOG00000015632"; gene_version "7"; transcript_id "ENSRNOT00000020990"; transcript_version "6"; exon_number "2"; gene_name "Taf1c"; gene_source "ensembl"; gene_biotype "protein_coding"; transcript_name "Taf1c-201"; transcript_source "ensembl"; transcript_biotype "protein_coding"; exon_id "ENSRNOE00000149364"; exon_version "2"; tag "Ensembl_canonical";
19	ENSEMBL114_rn	exon	64566641	64566779	14.9383726597187	-	.	gene_id "ENSRNOG00000015632"; transcript_id "ENSRNOG00000015632_tx_2"; exon_id "19_64566641_64566779_-"; exonnum "2"; txlen "2124";
19	ENSEMBL114_rn	exon	64566641	64566779	3.00820555633203	-	.	gene_id "ENSRNOG00000015632"; transcript_id "ENSRNOG00000015632_tx_3"; exon_id "19_64566641_64566779_-"; exonnum "2"; txlen "2227";
19	ensembl	start_codon	64566776	64566778	0	-	0	gene_id "ENSRNOG00000015632"; gene_version "7"; transcript_id "ENSRNOT00000020990"; transcript_version "6"; exon_number "2"; gene_name "Taf1c"; gene_source "ensembl"; gene_biotype "protein_coding"; transcript_name "Taf1c-201"; transcript_source "ensembl"; transcript_biotype "protein_coding"; tag "Ensembl_canonical";
19	ensembl	five_prime_utr	64566779	64566779	0	-	.	gene_id "ENSRNOG00000015632"; gene_version "7"; transcript_id "ENSRNOT00000020990"; transcript_version "6"; gene_name "Taf1c"; gene_source "ensembl"; gene_biotype "protein_coding"; transcript_name "Taf1c-201"; transcript_source "ensembl"; transcript_biotype "protein_coding"; tag "Ensembl_canonical";
19	ensembl	exon	64567537	64567599	0	-	.	gene_id "ENSRNOG00000015632"; gene_version "7"; transcript_id "ENSRNOT00000020990"; transcript_version "6"; exon_number "1"; gene_name "Taf1c"; gene_source "ensembl"; gene_biotype "protein_coding"; transcript_name "Taf1c-201"; transcript_source "ensembl"; transcript_biotype "protein_coding"; exon_id "ENSRNOE00000317829"; exon_version "1"; tag "Ensembl_canonical";
19	ensembl	five_prime_utr	64567537	64567599	0	-	.	gene_id "ENSRNOG00000015632"; gene_version "7"; transcript_id "ENSRNOT00000020990"; transcript_version "6"; gene_name "Taf1c"; gene_source "ensembl"; gene_biotype "protein_coding"; transcript_name "Taf1c-201"; transcript_source "ensembl"; transcript_biotype "protein_coding"; tag "Ensembl_canonical";
19	ENSEMBL114_rn	exon	64567537	64567599	14.9383726597187	-	.	gene_id "ENSRNOG00000015632"; transcript_id "ENSRNOG00000015632_tx_2"; exon_id "19_64567537_64567599_-"; exonnum "1"; txlen "2124";
19	sraer114_ss	exon	64570649	64570846	3.00820555633203	-	.	gene_id "ENSRNOG00000015632"; transcript_id "ENSRNOG00000015632_tx_3"; exon_id "19_64570649_64570846_-"; exonnum "1"; txlen "2227";
19	sraer114_es	exon	64570668	64570846	0.159352752675053	-	.	gene_id "ENSRNOG00000015746"; transcript_id "ENSRNOG00000015746_tx_5"; exon_id "19_64570668_64570846_-"; exonnum "2"; txlen "970";
19	sraer114_es	exon	64584722	64584792	0.207242508678064	-	.	gene_id "ENSRNOG00000015746"; transcript_id "ENSRNOG00000015746_tx_3"; exon_id "19_64584722_64584792_-"; exonnum "5"; txlen "1728";
19	sraer114_es	exon	64584722	64584792	0.20346929532713	-	.	gene_id "ENSRNOG00000015746"; transcript_id "ENSRNOG00000015746_tx_4"; exon_id "19_64584722_64584792_-"; exonnum "4"; txlen "1512";
19	sraer114_es	exon	64584722	64584792	0.0773508736941545	-	.	gene_id "ENSRNOG00000015746"; transcript_id "ENSRNOG00000015746_tx_7"; exon_id "19_64584722_64584792_-"; exonnum "5"; txlen "1371";
19	sraer114_es	exon	64584722	64584792	0.0751030112512925	-	.	gene_id "ENSRNOG00000015746"; transcript_id "ENSRNOG00000015746_tx_8"; exon_id "19_64584722_64584792_-"; exonnum "5"; txlen "1732";
19	sraer114_es	exon	64584722	64584792	0.0698044469922858	-	.	gene_id "ENSRNOG00000015746"; transcript_id "ENSRNOG00000015746_tx_9"; exon_id "19_64584722_64584792_-"; exonnum "5"; txlen "1375";
19	ensembl	three_prime_utr	64585954	64588006	0	-	.	gene_id "ENSRNOG00000015746"; gene_version "8"; transcript_id "ENSRNOT00000021271"; transcript_version "8"; gene_name "Kcng4"; gene_source "ensembl"; gene_biotype "protein_coding"; transcript_name "Kcng4-201"; transcript_source "ensembl"; transcript_biotype "protein_coding"; tag "Ensembl_canonical";
19	ensembl	exon	64585954	64588777	0	-	.	gene_id "ENSRNOG00000015746"; gene_version "8"; transcript_id "ENSRNOT00000021271"; transcript_version "8"; exon_number "3"; gene_name "Kcng4"; gene_source "ensembl"; gene_biotype "protein_coding"; transcript_name "Kcng4-201"; transcript_source "ensembl"; transcript_biotype "protein_coding"; exon_id "ENSRNOE00000150406"; exon_version "7"; tag "Ensembl_canonical";
19	ensembl	gene	64585954	64597888	0	-	.	gene_id "ENSRNOG00000015746"; gene_version "8"; gene_name "Kcng4"; gene_source "ensembl"; gene_biotype "protein_coding";
19	ensembl	transcript	64585954	64597888	0	-	.	gene_id "ENSRNOG00000015746"; gene_version "8"; transcript_id "ENSRNOT00000021271"; transcript_version "8"; gene_name "Kcng4"; gene_source "ensembl"; gene_biotype "protein_coding"; transcript_name "Kcng4-201"; transcript_source "ensembl"; transcript_biotype "protein_coding"; tag "Ensembl_canonical";
19	ensembl	stop_codon	64588007	64588009	0	-	0	gene_id "ENSRNOG00000015746"; gene_version "8"; transcript_id "ENSRNOT00000021271"; transcript_version "8"; exon_number "3"; gene_name "Kcng4"; gene_source "ensembl"; gene_biotype "protein_coding"; transcript_name "Kcng4-201"; transcript_source "ensembl"; transcript_biotype "protein_coding"; tag "Ensembl_canonical";
19	ensembl	CDS	64588010	64588777	0	-	0	gene_id "ENSRNOG00000015746"; gene_version "8"; transcript_id "ENSRNOT00000021271"; transcript_version "8"; exon_number "3"; gene_name "Kcng4"; gene_source "ensembl"; gene_biotype "protein_coding"; transcript_name "Kcng4-201"; transcript_source "ensembl"; transcript_biotype "protein_coding"; protein_id "ENSRNOP00000021271"; protein_version "4"; tag "Ensembl_canonical";
19	sraer114_mid	exon	64588576	64588777	0.207242508678064	-	.	gene_id "ENSRNOG00000015746"; transcript_id "ENSRNOG00000015746_tx_3"; exon_id "19_64588576_64588777_-"; exonnum "4"; txlen "1728";
19	sraer114_mid	exon	64588576	64588777	0.20346929532713	-	.	gene_id "ENSRNOG00000015746"; transcript_id "ENSRNOG00000015746_tx_4"; exon_id "19_64588576_64588777_-"; exonnum "3"; txlen "1512";
19	sraer114_mid	exon	64588576	64588777	0.0773508736941545	-	.	gene_id "ENSRNOG00000015746"; transcript_id "ENSRNOG00000015746_tx_7"; exon_id "19_64588576_64588777_-"; exonnum "4"; txlen "1371";
19	sraer114_mid	exon	64588576	64588777	0.0751030112512925	-	.	gene_id "ENSRNOG00000015746"; transcript_id "ENSRNOG00000015746_tx_8"; exon_id "19_64588576_64588777_-"; exonnum "4"; txlen "1732";
19	sraer114_mid	exon	64588576	64588777	0.0698044469922858	-	.	gene_id "ENSRNOG00000015746"; transcript_id "ENSRNOG00000015746_tx_9"; exon_id "19_64588576_64588777_-"; exonnum "4"; txlen "1375";
19	sraer114_es	exon	64593353	64593801	0.472352686962579	-	.	gene_id "ENSRNOG00000015746"; transcript_id "ENSRNOG00000015746_tx_1"; exon_id "19_64593353_64593801_-"; exonnum "4"; txlen "1904";
19	sraer114_es	exon	64593353	64593801	0.0680824583298974	-	.	gene_id "ENSRNOG00000015746"; transcript_id "ENSRNOG00000015746_tx_10"; exon_id "19_64593353_64593801_-"; exonnum "4"; txlen "1547";
19	sraer114_es	exon	64593353	64593801	0.0609781771061951	-	.	gene_id "ENSRNOG00000015746"; transcript_id "ENSRNOG00000015746_tx_11"; exon_id "19_64593353_64593801_-"; exonnum "4"; txlen "1551";
19	sraer114_es	exon	64593353	64593801	0.4237008835017	-	.	gene_id "ENSRNOG00000015746"; transcript_id "ENSRNOG00000015746_tx_2"; exon_id "19_64593353_64593801_-"; exonnum "4"; txlen "1908";
19	sraer114_es	exon	64593353	64593801	0.13553203911044	-	.	gene_id "ENSRNOG00000015746"; transcript_id "ENSRNOG00000015746_tx_6"; exon_id "19_64593353_64593801_-"; exonnum "3"; txlen "1688";
19	ensembl	CDS	64595078	64595827	0	-	0	gene_id "ENSRNOG00000015746"; gene_version "8"; transcript_id "ENSRNOT00000021271"; transcript_version "8"; exon_number "2"; gene_name "Kcng4"; gene_source "ensembl"; gene_biotype "protein_coding"; transcript_name "Kcng4-201"; transcript_source "ensembl"; transcript_biotype "protein_coding"; protein_id "ENSRNOP00000021271"; protein_version "4"; tag "Ensembl_canonical";
19	ensembl	exon	64595078	64595868	0	-	.	gene_id "ENSRNOG00000015746"; gene_version "8"; transcript_id "ENSRNOT00000021271"; transcript_version "8"; exon_number "2"; gene_name "Kcng4"; gene_source "ensembl"; gene_biotype "protein_coding"; transcript_name "Kcng4-201"; transcript_source "ensembl"; transcript_biotype "protein_coding"; exon_id "ENSRNOE00000273767"; exon_version "3"; tag "Ensembl_canonical";
19	ENSEMBL114_rn	exon	64595078	64595868	0.472352686962579	-	.	gene_id "ENSRNOG00000015746"; transcript_id "ENSRNOG00000015746_tx_1"; exon_id "19_64595078_64595868_-"; exonnum "3"; txlen "1904";
19	ENSEMBL114_rn	exon	64595078	64595868	0.0680824583298974	-	.	gene_id "ENSRNOG00000015746"; transcript_id "ENSRNOG00000015746_tx_10"; exon_id "19_64595078_64595868_-"; exonnum "3"; txlen "1547";
19	ENSEMBL114_rn	exon	64595078	64595868	0.207242508678064	-	.	gene_id "ENSRNOG00000015746"; transcript_id "ENSRNOG00000015746_tx_3"; exon_id "19_64595078_64595868_-"; exonnum "3"; txlen "1728";
19	ENSEMBL114_rn	exon	64595078	64595868	0.20346929532713	-	.	gene_id "ENSRNOG00000015746"; transcript_id "ENSRNOG00000015746_tx_4"; exon_id "19_64595078_64595868_-"; exonnum "2"; txlen "1512";
19	ENSEMBL114_rn	exon	64595078	64595868	0.159352752675053	-	.	gene_id "ENSRNOG00000015746"; transcript_id "ENSRNOG00000015746_tx_5"; exon_id "19_64595078_64595868_-"; exonnum "1"; txlen "970";
19	ENSEMBL114_rn	exon	64595078	64595868	0.13553203911044	-	.	gene_id "ENSRNOG00000015746"; transcript_id "ENSRNOG00000015746_tx_6"; exon_id "19_64595078_64595868_-"; exonnum "2"; txlen "1688";
19	ENSEMBL114_rn	exon	64595078	64595868	0.0773508736941545	-	.	gene_id "ENSRNOG00000015746"; transcript_id "ENSRNOG00000015746_tx_7"; exon_id "19_64595078_64595868_-"; exonnum "3"; txlen "1371";
19	sraer114_mid	exon	64595078	64595872	0.0609781771061951	-	.	gene_id "ENSRNOG00000015746"; transcript_id "ENSRNOG00000015746_tx_11"; exon_id "19_64595078_64595872_-"; exonnum "3"; txlen "1551";
19	sraer114_mid	exon	64595078	64595872	0.4237008835017	-	.	gene_id "ENSRNOG00000015746"; transcript_id "ENSRNOG00000015746_tx_2"; exon_id "19_64595078_64595872_-"; exonnum "3"; txlen "1908";
19	sraer114_mid	exon	64595078	64595872	0.0751030112512925	-	.	gene_id "ENSRNOG00000015746"; transcript_id "ENSRNOG00000015746_tx_8"; exon_id "19_64595078_64595872_-"; exonnum "3"; txlen "1732";
19	sraer114_mid	exon	64595078	64595872	0.0698044469922858	-	.	gene_id "ENSRNOG00000015746"; transcript_id "ENSRNOG00000015746_tx_9"; exon_id "19_64595078_64595872_-"; exonnum "3"; txlen "1375";
19	ensembl	start_codon	64595825	64595827	0	-	0	gene_id "ENSRNOG00000015746"; gene_version "8"; transcript_id "ENSRNOT00000021271"; transcript_version "8"; exon_number "2"; gene_name "Kcng4"; gene_source "ensembl"; gene_biotype "protein_coding"; transcript_name "Kcng4-201"; transcript_source "ensembl"; transcript_biotype "protein_coding"; tag "Ensembl_canonical";
19	ensembl	five_prime_utr	64595828	64595868	0	-	.	gene_id "ENSRNOG00000015746"; gene_version "8"; transcript_id "ENSRNOT00000021271"; transcript_version "8"; gene_name "Kcng4"; gene_source "ensembl"; gene_biotype "protein_coding"; transcript_name "Kcng4-201"; transcript_source "ensembl"; transcript_biotype "protein_coding"; tag "Ensembl_canonical";
19	sraer114_mid	exon	64596862	64597077	0.472352686962579	-	.	gene_id "ENSRNOG00000015746"; transcript_id "ENSRNOG00000015746_tx_1"; exon_id "19_64596862_64597077_-"; exonnum "2"; txlen "1904";
19	sraer114_mid	exon	64596862	64597077	0.0680824583298974	-	.	gene_id "ENSRNOG00000015746"; transcript_id "ENSRNOG00000015746_tx_10"; exon_id "19_64596862_64597077_-"; exonnum "2"; txlen "1547";
19	sraer114_mid	exon	64596862	64597077	0.0609781771061951	-	.	gene_id "ENSRNOG00000015746"; transcript_id "ENSRNOG00000015746_tx_11"; exon_id "19_64596862_64597077_-"; exonnum "2"; txlen "1551";
19	sraer114_mid	exon	64596862	64597077	0.4237008835017	-	.	gene_id "ENSRNOG00000015746"; transcript_id "ENSRNOG00000015746_tx_2"; exon_id "19_64596862_64597077_-"; exonnum "2"; txlen "1908";
19	sraer114_mid	exon	64596862	64597077	0.207242508678064	-	.	gene_id "ENSRNOG00000015746"; transcript_id "ENSRNOG00000015746_tx_3"; exon_id "19_64596862_64597077_-"; exonnum "2"; txlen "1728";
19	sraer114_mid	exon	64596862	64597077	0.0773508736941545	-	.	gene_id "ENSRNOG00000015746"; transcript_id "ENSRNOG00000015746_tx_7"; exon_id "19_64596862_64597077_-"; exonnum "2"; txlen "1371";
19	sraer114_mid	exon	64596862	64597077	0.0751030112512925	-	.	gene_id "ENSRNOG00000015746"; transcript_id "ENSRNOG00000015746_tx_8"; exon_id "19_64596862_64597077_-"; exonnum "2"; txlen "1732";
19	sraer114_mid	exon	64596862	64597077	0.0698044469922858	-	.	gene_id "ENSRNOG00000015746"; transcript_id "ENSRNOG00000015746_tx_9"; exon_id "19_64596862_64597077_-"; exonnum "2"; txlen "1375";
19	ensembl	exon	64597441	64597888	0	-	.	gene_id "ENSRNOG00000015746"; gene_version "8"; transcript_id "ENSRNOT00000021271"; transcript_version "8"; exon_number "1"; gene_name "Kcng4"; gene_source "ensembl"; gene_biotype "protein_coding"; transcript_name "Kcng4-201"; transcript_source "ensembl"; transcript_biotype "protein_coding"; exon_id "ENSRNOE00000396934"; exon_version "2"; tag "Ensembl_canonical";
19	ensembl	five_prime_utr	64597441	64597888	0	-	.	gene_id "ENSRNOG00000015746"; gene_version "8"; transcript_id "ENSRNOT00000021271"; transcript_version "8"; gene_name "Kcng4"; gene_source "ensembl"; gene_biotype "protein_coding"; transcript_name "Kcng4-201"; transcript_source "ensembl"; transcript_biotype "protein_coding"; tag "Ensembl_canonical";
19	ENSEMBL114_rn	exon	64597441	64597888	0.472352686962579	-	.	gene_id "ENSRNOG00000015746"; transcript_id "ENSRNOG00000015746_tx_1"; exon_id "19_64597441_64597888_-"; exonnum "1"; txlen "1904";
19	ENSEMBL114_rn	exon	64597441	64597888	0.4237008835017	-	.	gene_id "ENSRNOG00000015746"; transcript_id "ENSRNOG00000015746_tx_2"; exon_id "19_64597441_64597888_-"; exonnum "1"; txlen "1908";
19	ENSEMBL114_rn	exon	64597441	64597888	0.207242508678064	-	.	gene_id "ENSRNOG00000015746"; transcript_id "ENSRNOG00000015746_tx_3"; exon_id "19_64597441_64597888_-"; exonnum "1"; txlen "1728";
19	ENSEMBL114_rn	exon	64597441	64597888	0.20346929532713	-	.	gene_id "ENSRNOG00000015746"; transcript_id "ENSRNOG00000015746_tx_4"; exon_id "19_64597441_64597888_-"; exonnum "1"; txlen "1512";
19	ENSEMBL114_rn	exon	64597441	64597888	0.13553203911044	-	.	gene_id "ENSRNOG00000015746"; transcript_id "ENSRNOG00000015746_tx_6"; exon_id "19_64597441_64597888_-"; exonnum "1"; txlen "1688";
19	ENSEMBL114_rn	exon	64597441	64597888	0.0751030112512925	-	.	gene_id "ENSRNOG00000015746"; transcript_id "ENSRNOG00000015746_tx_8"; exon_id "19_64597441_64597888_-"; exonnum "1"; txlen "1732";
19	sraer114_ss	exon	64597795	64597885	0.0680824583298974	-	.	gene_id "ENSRNOG00000015746"; transcript_id "ENSRNOG00000015746_tx_10"; exon_id "19_64597795_64597885_-"; exonnum "1"; txlen "1547";
19	sraer114_ss	exon	64597795	64597885	0.0609781771061951	-	.	gene_id "ENSRNOG00000015746"; transcript_id "ENSRNOG00000015746_tx_11"; exon_id "19_64597795_64597885_-"; exonnum "1"; txlen "1551";
19	sraer114_ss	exon	64597795	64597885	0.0773508736941545	-	.	gene_id "ENSRNOG00000015746"; transcript_id "ENSRNOG00000015746_tx_7"; exon_id "19_64597795_64597885_-"; exonnum "1"; txlen "1371";
19	sraer114_ss	exon	64597795	64597885	0.0698044469922858	-	.	gene_id "ENSRNOG00000015746"; transcript_id "ENSRNOG00000015746_tx_9"; exon_id "19_64597795_64597885_-"; exonnum "1"; txlen "1375";
19	sraer114_mid	exon	64619847	64619934	0.00219700095359728	-	.	gene_id "sraer114_gene_44623"; transcript_id "sraer114_gene_44623_tx_7"; exon_id "19_64619847_64619934_-"; exonnum "4"; txlen "676";
19	sraer114_mid	exon	64620089	64620175	0.00219700095359728	-	.	gene_id "sraer114_gene_44623"; transcript_id "sraer114_gene_44623_tx_7"; exon_id "19_64620089_64620175_-"; exonnum "3"; txlen "676";
19	sraer114_mid	exon	64621728	64622059	0.00219700095359728	-	.	gene_id "sraer114_gene_44623"; transcript_id "sraer114_gene_44623_tx_7"; exon_id "19_64621728_64622059_-"; exonnum "2"; txlen "676";
19	sraer114_mid	exon	64623420	64623588	0.00219700095359728	-	.	gene_id "sraer114_gene_44623"; transcript_id "sraer114_gene_44623_tx_7"; exon_id "19_64623420_64623588_-"; exonnum "1"; txlen "676";
19	ensembl	gene	64649839	64652291	0	-	.	gene_id "ENSRNOG00000083759"; gene_version "1"; gene_source "ensembl"; gene_biotype "lncRNA";
19	ensembl	transcript	64649839	64652291	0	-	.	gene_id "ENSRNOG00000083759"; gene_version "1"; transcript_id "ENSRNOT00000160339"; transcript_version "1"; gene_source "ensembl"; gene_biotype "lncRNA"; transcript_source "ensembl"; transcript_biotype "lncRNA"; tag "Ensembl_canonical";
19	ensembl	exon	64649839	64652291	0	-	.	gene_id "ENSRNOG00000083759"; gene_version "1"; transcript_id "ENSRNOT00000160339"; transcript_version "1"; exon_number "1"; gene_source "ensembl"; gene_biotype "lncRNA"; transcript_source "ensembl"; transcript_biotype "lncRNA"; exon_id "ENSRNOE00000749079"; exon_version "1"; tag "Ensembl_canonical";
19	sraer114_es	exon	64681404	64682611	0.289152004448853	-	.	gene_id "sraer114_gene_56825"; transcript_id "sraer114_gene_56825_tx_2"; exon_id "19_64681404_64682611_-"; exonnum "3"; txlen "1519";
19	sraer114_es	exon	64681404	64682611	0.0541792776995926	-	.	gene_id "sraer114_gene_56825"; transcript_id "sraer114_gene_56825_tx_5"; exon_id "19_64681404_64682611_-"; exonnum "3"; txlen "1472";
19	sraer114_mid	exon	64684027	64684192	0.289152004448853	-	.	gene_id "sraer114_gene_56825"; transcript_id "sraer114_gene_56825_tx_2"; exon_id "19_64684027_64684192_-"; exonnum "2"; txlen "1519";
19	sraer114_mid	exon	64684210	64684328	0.0541792776995926	-	.	gene_id "sraer114_gene_56825"; transcript_id "sraer114_gene_56825_tx_5"; exon_id "19_64684210_64684328_-"; exonnum "2"; txlen "1472";
19	sraer114_mid	exon	64685044	64685188	0.289152004448853	-	.	gene_id "sraer114_gene_56825"; transcript_id "sraer114_gene_56825_tx_2"; exon_id "19_64685044_64685188_-"; exonnum "1"; txlen "1519";
19	sraer114_mid	exon	64685044	64685188	0.0541792776995926	-	.	gene_id "sraer114_gene_56825"; transcript_id "sraer114_gene_56825_tx_5"; exon_id "19_64685044_64685188_-"; exonnum "1"; txlen "1472";
19	sraer114_es	exon	64699644	64700248	0.00764544936266106	-	.	gene_id "sraer114_gene_64097"; transcript_id "sraer114_gene_64097_tx_1"; exon_id "19_64699644_64700248_-"; exonnum "2"; txlen "1337";
19	sraer114_ss	exon	64700365	64701096	0.00764544936266106	-	.	gene_id "sraer114_gene_64097"; transcript_id "sraer114_gene_64097_tx_1"; exon_id "19_64700365_64701096_-"; exonnum "1"; txlen "1337";
19	ensembl	three_prime_utr	64722528	64724100	0	-	.	gene_id "ENSRNOG00000016224"; gene_version "9"; transcript_id "ENSRNOT00000121866"; transcript_version "1"; gene_name "Meak7"; gene_source "ensembl"; gene_biotype "protein_coding"; transcript_name "Meak7-202"; transcript_source "ensembl"; transcript_biotype "protein_coding"; tag "Ensembl_canonical";
19	ensembl	three_prime_utr	64722528	64724100	0	-	.	gene_id "ENSRNOG00000016224"; gene_version "9"; transcript_id "ENSRNOT00000021743"; transcript_version "9"; gene_name "Meak7"; gene_source "ensembl"; gene_biotype "protein_coding"; transcript_name "Meak7-201"; transcript_source "ensembl"; transcript_biotype "protein_coding";
19	ensembl	three_prime_utr	64722528	64724100	0	-	.	gene_id "ENSRNOG00000016224"; gene_version "9"; transcript_id "ENSRNOT00000126849"; transcript_version "1"; gene_name "Meak7"; gene_source "ensembl"; gene_biotype "protein_coding"; transcript_name "Meak7-203"; transcript_source "ensembl"; transcript_biotype "protein_coding";
19	ensembl	exon	64722528	64724217	0	-	.	gene_id "ENSRNOG00000016224"; gene_version "9"; transcript_id "ENSRNOT00000121866"; transcript_version "1"; exon_number "8"; gene_name "Meak7"; gene_source "ensembl"; gene_biotype "protein_coding"; transcript_name "Meak7-202"; transcript_source "ensembl"; transcript_biotype "protein_coding"; exon_id "ENSRNOE00000757209"; exon_version "1"; tag "Ensembl_canonical";
19	ensembl	exon	64722528	64724217	0	-	.	gene_id "ENSRNOG00000016224"; gene_version "9"; transcript_id "ENSRNOT00000021743"; transcript_version "9"; exon_number "8"; gene_name "Meak7"; gene_source "ensembl"; gene_biotype "protein_coding"; transcript_name "Meak7-201"; transcript_source "ensembl"; transcript_biotype "protein_coding"; exon_id "ENSRNOE00000757209"; exon_version "1";
19	ensembl	exon	64722528	64724217	0	-	.	gene_id "ENSRNOG00000016224"; gene_version "9"; transcript_id "ENSRNOT00000126849"; transcript_version "1"; exon_number "8"; gene_name "Meak7"; gene_source "ensembl"; gene_biotype "protein_coding"; transcript_name "Meak7-203"; transcript_source "ensembl"; transcript_biotype "protein_coding"; exon_id "ENSRNOE00000757209"; exon_version "1";
19	ENSEMBL114_rn	exon	64722528	64724217	0.0708451404820852	-	.	gene_id "ENSRNOG00000016224"; transcript_id "ENSRNOG00000016224_tx_2"; exon_id "19_64722528_64724217_-"; exonnum "9"; txlen "3410";
19	ENSEMBL114_rn	exon	64722528	64724217	0.0335948958011641	-	.	gene_id "ENSRNOG00000016224"; transcript_id "ENSRNOG00000016224_tx_3"; exon_id "19_64722528_64724217_-"; exonnum "9"; txlen "3574";
19	ensembl	transcript	64722528	64744592	0	-	.	gene_id "ENSRNOG00000016224"; gene_version "9"; transcript_id "ENSRNOT00000121866"; transcript_version "1"; gene_name "Meak7"; gene_source "ensembl"; gene_biotype "protein_coding"; transcript_name "Meak7-202"; transcript_source "ensembl"; transcript_biotype "protein_coding"; tag "Ensembl_canonical";
19	ensembl	transcript	64722528	64745289	0	-	.	gene_id "ENSRNOG00000016224"; gene_version "9"; transcript_id "ENSRNOT00000021743"; transcript_version "9"; gene_name "Meak7"; gene_source "ensembl"; gene_biotype "protein_coding"; transcript_name "Meak7-201"; transcript_source "ensembl"; transcript_biotype "protein_coding";
19	ensembl	gene	64722528	64751330	0	-	.	gene_id "ENSRNOG00000016224"; gene_version "9"; gene_name "Meak7"; gene_source "ensembl"; gene_biotype "protein_coding";
19	ensembl	transcript	64722528	64751330	0	-	.	gene_id "ENSRNOG00000016224"; gene_version "9"; transcript_id "ENSRNOT00000126849"; transcript_version "1"; gene_name "Meak7"; gene_source "ensembl"; gene_biotype "protein_coding"; transcript_name "Meak7-203"; transcript_source "ensembl"; transcript_biotype "protein_coding";
19	ensembl	stop_codon	64724101	64724103	0	-	0	gene_id "ENSRNOG00000016224"; gene_version "9"; transcript_id "ENSRNOT00000121866"; transcript_version "1"; exon_number "8"; gene_name "Meak7"; gene_source "ensembl"; gene_biotype "protein_coding"; transcript_name "Meak7-202"; transcript_source "ensembl"; transcript_biotype "protein_coding"; tag "Ensembl_canonical";
19	ensembl	stop_codon	64724101	64724103	0	-	0	gene_id "ENSRNOG00000016224"; gene_version "9"; transcript_id "ENSRNOT00000021743"; transcript_version "9"; exon_number "8"; gene_name "Meak7"; gene_source "ensembl"; gene_biotype "protein_coding"; transcript_name "Meak7-201"; transcript_source "ensembl"; transcript_biotype "protein_coding";
19	ensembl	stop_codon	64724101	64724103	0	-	0	gene_id "ENSRNOG00000016224"; gene_version "9"; transcript_id "ENSRNOT00000126849"; transcript_version "1"; exon_number "8"; gene_name "Meak7"; gene_source "ensembl"; gene_biotype "protein_coding"; transcript_name "Meak7-203"; transcript_source "ensembl"; transcript_biotype "protein_coding";
19	ensembl	CDS	64724104	64724217	0	-	0	gene_id "ENSRNOG00000016224"; gene_version "9"; transcript_id "ENSRNOT00000121866"; transcript_version "1"; exon_number "8"; gene_name "Meak7"; gene_source "ensembl"; gene_biotype "protein_coding"; transcript_name "Meak7-202"; transcript_source "ensembl"; transcript_biotype "protein_coding"; protein_id "ENSRNOP00000108002"; protein_version "1"; tag "Ensembl_canonical";
19	ensembl	CDS	64724104	64724217	0	-	0	gene_id "ENSRNOG00000016224"; gene_version "9"; transcript_id "ENSRNOT00000021743"; transcript_version "9"; exon_number "8"; gene_name "Meak7"; gene_source "ensembl"; gene_biotype "protein_coding"; transcript_name "Meak7-201"; transcript_source "ensembl"; transcript_biotype "protein_coding"; protein_id "ENSRNOP00000021743"; protein_version "8";
19	ensembl	CDS	64724104	64724217	0	-	0	gene_id "ENSRNOG00000016224"; gene_version "9"; transcript_id "ENSRNOT00000126849"; transcript_version "1"; exon_number "8"; gene_name "Meak7"; gene_source "ensembl"; gene_biotype "protein_coding"; transcript_name "Meak7-203"; transcript_source "ensembl"; transcript_biotype "protein_coding"; protein_id "ENSRNOP00000099468"; protein_version "1";
19	ensembl	exon	64725526	64725705	0	-	.	gene_id "ENSRNOG00000016224"; gene_version "9"; transcript_id "ENSRNOT00000121866"; transcript_version "1"; exon_number "7"; gene_name "Meak7"; gene_source "ensembl"; gene_biotype "protein_coding"; transcript_name "Meak7-202"; transcript_source "ensembl"; transcript_biotype "protein_coding"; exon_id "ENSRNOE00000452887"; exon_version "3"; tag "Ensembl_canonical";
19	ensembl	CDS	64725526	64725705	0	-	0	gene_id "ENSRNOG00000016224"; gene_version "9"; transcript_id "ENSRNOT00000121866"; transcript_version "1"; exon_number "7"; gene_name "Meak7"; gene_source "ensembl"; gene_biotype "protein_coding"; transcript_name "Meak7-202"; transcript_source "ensembl"; transcript_biotype "protein_coding"; protein_id "ENSRNOP00000108002"; protein_version "1"; tag "Ensembl_canonical";
19	ensembl	exon	64725526	64725705	0	-	.	gene_id "ENSRNOG00000016224"; gene_version "9"; transcript_id "ENSRNOT00000021743"; transcript_version "9"; exon_number "7"; gene_name "Meak7"; gene_source "ensembl"; gene_biotype "protein_coding"; transcript_name "Meak7-201"; transcript_source "ensembl"; transcript_biotype "protein_coding"; exon_id "ENSRNOE00000452887"; exon_version "3";
19	ensembl	CDS	64725526	64725705	0	-	0	gene_id "ENSRNOG00000016224"; gene_version "9"; transcript_id "ENSRNOT00000021743"; transcript_version "9"; exon_number "7"; gene_name "Meak7"; gene_source "ensembl"; gene_biotype "protein_coding"; transcript_name "Meak7-201"; transcript_source "ensembl"; transcript_biotype "protein_coding"; protein_id "ENSRNOP00000021743"; protein_version "8";
19	ensembl	exon	64725526	64725705	0	-	.	gene_id "ENSRNOG00000016224"; gene_version "9"; transcript_id "ENSRNOT00000126849"; transcript_version "1"; exon_number "7"; gene_name "Meak7"; gene_source "ensembl"; gene_biotype "protein_coding"; transcript_name "Meak7-203"; transcript_source "ensembl"; transcript_biotype "protein_coding"; exon_id "ENSRNOE00000452887"; exon_version "3";
19	ensembl	CDS	64725526	64725705	0	-	0	gene_id "ENSRNOG00000016224"; gene_version "9"; transcript_id "ENSRNOT00000126849"; transcript_version "1"; exon_number "7"; gene_name "Meak7"; gene_source "ensembl"; gene_biotype "protein_coding"; transcript_name "Meak7-203"; transcript_source "ensembl"; transcript_biotype "protein_coding"; protein_id "ENSRNOP00000099468"; protein_version "1";
19	ENSEMBL114_rn	exon	64725526	64725705	0.0708451404820852	-	.	gene_id "ENSRNOG00000016224"; transcript_id "ENSRNOG00000016224_tx_2"; exon_id "19_64725526_64725705_-"; exonnum "8"; txlen "3410";
19	ENSEMBL114_rn	exon	64725526	64725705	0.0335948958011641	-	.	gene_id "ENSRNOG00000016224"; transcript_id "ENSRNOG00000016224_tx_3"; exon_id "19_64725526_64725705_-"; exonnum "8"; txlen "3574";
19	ensembl	exon	64727234	64727352	0	-	.	gene_id "ENSRNOG00000016224"; gene_version "9"; transcript_id "ENSRNOT00000121866"; transcript_version "1"; exon_number "6"; gene_name "Meak7"; gene_source "ensembl"; gene_biotype "protein_coding"; transcript_name "Meak7-202"; transcript_source "ensembl"; transcript_biotype "protein_coding"; exon_id "ENSRNOE00000154760"; exon_version "1"; tag "Ensembl_canonical";
19	ensembl	CDS	64727234	64727352	0	-	2	gene_id "ENSRNOG00000016224"; gene_version "9"; transcript_id "ENSRNOT00000121866"; transcript_version "1"; exon_number "6"; gene_name "Meak7"; gene_source "ensembl"; gene_biotype "protein_coding"; transcript_name "Meak7-202"; transcript_source "ensembl"; transcript_biotype "protein_coding"; protein_id "ENSRNOP00000108002"; protein_version "1"; tag "Ensembl_canonical";
19	ensembl	exon	64727234	64727352	0	-	.	gene_id "ENSRNOG00000016224"; gene_version "9"; transcript_id "ENSRNOT00000021743"; transcript_version "9"; exon_number "6"; gene_name "Meak7"; gene_source "ensembl"; gene_biotype "protein_coding"; transcript_name "Meak7-201"; transcript_source "ensembl"; transcript_biotype "protein_coding"; exon_id "ENSRNOE00000154760"; exon_version "1";
19	ensembl	CDS	64727234	64727352	0	-	2	gene_id "ENSRNOG00000016224"; gene_version "9"; transcript_id "ENSRNOT00000021743"; transcript_version "9"; exon_number "6"; gene_name "Meak7"; gene_source "ensembl"; gene_biotype "protein_coding"; transcript_name "Meak7-201"; transcript_source "ensembl"; transcript_biotype "protein_coding"; protein_id "ENSRNOP00000021743"; protein_version "8";
19	ensembl	exon	64727234	64727352	0	-	.	gene_id "ENSRNOG00000016224"; gene_version "9"; transcript_id "ENSRNOT00000126849"; transcript_version "1"; exon_number "6"; gene_name "Meak7"; gene_source "ensembl"; gene_biotype "protein_coding"; transcript_name "Meak7-203"; transcript_source "ensembl"; transcript_biotype "protein_coding"; exon_id "ENSRNOE00000154760"; exon_version "1";
19	ensembl	CDS	64727234	64727352	0	-	2	gene_id "ENSRNOG00000016224"; gene_version "9"; transcript_id "ENSRNOT00000126849"; transcript_version "1"; exon_number "6"; gene_name "Meak7"; gene_source "ensembl"; gene_biotype "protein_coding"; transcript_name "Meak7-203"; transcript_source "ensembl"; transcript_biotype "protein_coding"; protein_id "ENSRNOP00000099468"; protein_version "1";
19	ENSEMBL114_rn	exon	64727234	64727352	0.0708451404820852	-	.	gene_id "ENSRNOG00000016224"; transcript_id "ENSRNOG00000016224_tx_2"; exon_id "19_64727234_64727352_-"; exonnum "7"; txlen "3410";
19	ENSEMBL114_rn	exon	64727234	64727352	0.0335948958011641	-	.	gene_id "ENSRNOG00000016224"; transcript_id "ENSRNOG00000016224_tx_3"; exon_id "19_64727234_64727352_-"; exonnum "7"; txlen "3574";
19	ensembl	exon	64732274	64732702	0	-	.	gene_id "ENSRNOG00000016224"; gene_version "9"; transcript_id "ENSRNOT00000121866"; transcript_version "1"; exon_number "5"; gene_name "Meak7"; gene_source "ensembl"; gene_biotype "protein_coding"; transcript_name "Meak7-202"; transcript_source "ensembl"; transcript_biotype "protein_coding"; exon_id "ENSRNOE00000396820"; exon_version "1"; tag "Ensembl_canonical";
19	ensembl	CDS	64732274	64732702	0	-	2	gene_id "ENSRNOG00000016224"; gene_version "9"; transcript_id "ENSRNOT00000121866"; transcript_version "1"; exon_number "5"; gene_name "Meak7"; gene_source "ensembl"; gene_biotype "protein_coding"; transcript_name "Meak7-202"; transcript_source "ensembl"; transcript_biotype "protein_coding"; protein_id "ENSRNOP00000108002"; protein_version "1"; tag "Ensembl_canonical";
19	ensembl	exon	64732274	64732702	0	-	.	gene_id "ENSRNOG00000016224"; gene_version "9"; transcript_id "ENSRNOT00000021743"; transcript_version "9"; exon_number "5"; gene_name "Meak7"; gene_source "ensembl"; gene_biotype "protein_coding"; transcript_name "Meak7-201"; transcript_source "ensembl"; transcript_biotype "protein_coding"; exon_id "ENSRNOE00000396820"; exon_version "1";
19	ensembl	CDS	64732274	64732702	0	-	2	gene_id "ENSRNOG00000016224"; gene_version "9"; transcript_id "ENSRNOT00000021743"; transcript_version "9"; exon_number "5"; gene_name "Meak7"; gene_source "ensembl"; gene_biotype "protein_coding"; transcript_name "Meak7-201"; transcript_source "ensembl"; transcript_biotype "protein_coding"; protein_id "ENSRNOP00000021743"; protein_version "8";
19	ensembl	exon	64732274	64732702	0	-	.	gene_id "ENSRNOG00000016224"; gene_version "9"; transcript_id "ENSRNOT00000126849"; transcript_version "1"; exon_number "5"; gene_name "Meak7"; gene_source "ensembl"; gene_biotype "protein_coding"; transcript_name "Meak7-203"; transcript_source "ensembl"; transcript_biotype "protein_coding"; exon_id "ENSRNOE00000396820"; exon_version "1";
19	ensembl	CDS	64732274	64732702	0	-	2	gene_id "ENSRNOG00000016224"; gene_version "9"; transcript_id "ENSRNOT00000126849"; transcript_version "1"; exon_number "5"; gene_name "Meak7"; gene_source "ensembl"; gene_biotype "protein_coding"; transcript_name "Meak7-203"; transcript_source "ensembl"; transcript_biotype "protein_coding"; protein_id "ENSRNOP00000099468"; protein_version "1";
19	ENSEMBL114_rn	exon	64732274	64732702	0.0708451404820852	-	.	gene_id "ENSRNOG00000016224"; transcript_id "ENSRNOG00000016224_tx_2"; exon_id "19_64732274_64732702_-"; exonnum "6"; txlen "3410";
19	ENSEMBL114_rn	exon	64732274	64732702	0.0335948958011641	-	.	gene_id "ENSRNOG00000016224"; transcript_id "ENSRNOG00000016224_tx_3"; exon_id "19_64732274_64732702_-"; exonnum "6"; txlen "3574";
19	ensembl	exon	64735454	64735817	0	-	.	gene_id "ENSRNOG00000016224"; gene_version "9"; transcript_id "ENSRNOT00000121866"; transcript_version "1"; exon_number "4"; gene_name "Meak7"; gene_source "ensembl"; gene_biotype "protein_coding"; transcript_name "Meak7-202"; transcript_source "ensembl"; transcript_biotype "protein_coding"; exon_id "ENSRNOE00000783586"; exon_version "1"; tag "Ensembl_canonical";
19	ensembl	CDS	64735454	64735817	0	-	0	gene_id "ENSRNOG00000016224"; gene_version "9"; transcript_id "ENSRNOT00000121866"; transcript_version "1"; exon_number "4"; gene_name "Meak7"; gene_source "ensembl"; gene_biotype "protein_coding"; transcript_name "Meak7-202"; transcript_source "ensembl"; transcript_biotype "protein_coding"; protein_id "ENSRNOP00000108002"; protein_version "1"; tag "Ensembl_canonical";
19	ensembl	exon	64735673	64735817	0	-	.	gene_id "ENSRNOG00000016224"; gene_version "9"; transcript_id "ENSRNOT00000021743"; transcript_version "9"; exon_number "4"; gene_name "Meak7"; gene_source "ensembl"; gene_biotype "protein_coding"; transcript_name "Meak7-201"; transcript_source "ensembl"; transcript_biotype "protein_coding"; exon_id "ENSRNOE00000396823"; exon_version "1";
19	ensembl	CDS	64735673	64735817	0	-	0	gene_id "ENSRNOG00000016224"; gene_version "9"; transcript_id "ENSRNOT00000021743"; transcript_version "9"; exon_number "4"; gene_name "Meak7"; gene_source "ensembl"; gene_biotype "protein_coding"; transcript_name "Meak7-201"; transcript_source "ensembl"; transcript_biotype "protein_coding"; protein_id "ENSRNOP00000021743"; protein_version "8";
19	ensembl	exon	64735673	64735817	0	-	.	gene_id "ENSRNOG00000016224"; gene_version "9"; transcript_id "ENSRNOT00000126849"; transcript_version "1"; exon_number "4"; gene_name "Meak7"; gene_source "ensembl"; gene_biotype "protein_coding"; transcript_name "Meak7-203"; transcript_source "ensembl"; transcript_biotype "protein_coding"; exon_id "ENSRNOE00000396823"; exon_version "1";
19	ensembl	CDS	64735673	64735817	0	-	0	gene_id "ENSRNOG00000016224"; gene_version "9"; transcript_id "ENSRNOT00000126849"; transcript_version "1"; exon_number "4"; gene_name "Meak7"; gene_source "ensembl"; gene_biotype "protein_coding"; transcript_name "Meak7-203"; transcript_source "ensembl"; transcript_biotype "protein_coding"; protein_id "ENSRNOP00000099468"; protein_version "1";
19	ENSEMBL114_rn	exon	64735673	64735817	0.0708451404820852	-	.	gene_id "ENSRNOG00000016224"; transcript_id "ENSRNOG00000016224_tx_2"; exon_id "19_64735673_64735817_-"; exonnum "5"; txlen "3410";
19	ENSEMBL114_rn	exon	64735673	64735817	0.0335948958011641	-	.	gene_id "ENSRNOG00000016224"; transcript_id "ENSRNOG00000016224_tx_3"; exon_id "19_64735673_64735817_-"; exonnum "5"; txlen "3574";
19	ensembl	exon	64736486	64736716	0	-	.	gene_id "ENSRNOG00000016224"; gene_version "9"; transcript_id "ENSRNOT00000121866"; transcript_version "1"; exon_number "3"; gene_name "Meak7"; gene_source "ensembl"; gene_biotype "protein_coding"; transcript_name "Meak7-202"; transcript_source "ensembl"; transcript_biotype "protein_coding"; exon_id "ENSRNOE00000396824"; exon_version "1"; tag "Ensembl_canonical";
19	ensembl	CDS	64736486	64736716	0	-	0	gene_id "ENSRNOG00000016224"; gene_version "9"; transcript_id "ENSRNOT00000121866"; transcript_version "1"; exon_number "3"; gene_name "Meak7"; gene_source "ensembl"; gene_biotype "protein_coding"; transcript_name "Meak7-202"; transcript_source "ensembl"; transcript_biotype "protein_coding"; protein_id "ENSRNOP00000108002"; protein_version "1"; tag "Ensembl_canonical";
19	ensembl	exon	64736486	64736716	0	-	.	gene_id "ENSRNOG00000016224"; gene_version "9"; transcript_id "ENSRNOT00000021743"; transcript_version "9"; exon_number "3"; gene_name "Meak7"; gene_source "ensembl"; gene_biotype "protein_coding"; transcript_name "Meak7-201"; transcript_source "ensembl"; transcript_biotype "protein_coding"; exon_id "ENSRNOE00000396824"; exon_version "1";
19	ensembl	CDS	64736486	64736716	0	-	0	gene_id "ENSRNOG00000016224"; gene_version "9"; transcript_id "ENSRNOT00000021743"; transcript_version "9"; exon_number "3"; gene_name "Meak7"; gene_source "ensembl"; gene_biotype "protein_coding"; transcript_name "Meak7-201"; transcript_source "ensembl"; transcript_biotype "protein_coding"; protein_id "ENSRNOP00000021743"; protein_version "8";
19	ensembl	exon	64736486	64736716	0	-	.	gene_id "ENSRNOG00000016224"; gene_version "9"; transcript_id "ENSRNOT00000126849"; transcript_version "1"; exon_number "3"; gene_name "Meak7"; gene_source "ensembl"; gene_biotype "protein_coding"; transcript_name "Meak7-203"; transcript_source "ensembl"; transcript_biotype "protein_coding"; exon_id "ENSRNOE00000396824"; exon_version "1";
19	ensembl	CDS	64736486	64736716	0	-	0	gene_id "ENSRNOG00000016224"; gene_version "9"; transcript_id "ENSRNOT00000126849"; transcript_version "1"; exon_number "3"; gene_name "Meak7"; gene_source "ensembl"; gene_biotype "protein_coding"; transcript_name "Meak7-203"; transcript_source "ensembl"; transcript_biotype "protein_coding"; protein_id "ENSRNOP00000099468"; protein_version "1";
19	ENSEMBL114_rn	exon	64736486	64736716	0.0708451404820852	-	.	gene_id "ENSRNOG00000016224"; transcript_id "ENSRNOG00000016224_tx_2"; exon_id "19_64736486_64736716_-"; exonnum "4"; txlen "3410";
19	ENSEMBL114_rn	exon	64736486	64736716	0.0335948958011641	-	.	gene_id "ENSRNOG00000016224"; transcript_id "ENSRNOG00000016224_tx_3"; exon_id "19_64736486_64736716_-"; exonnum "4"; txlen "3574";
19	ensembl	CDS	64739408	64739554	0	-	0	gene_id "ENSRNOG00000016224"; gene_version "9"; transcript_id "ENSRNOT00000121866"; transcript_version "1"; exon_number "2"; gene_name "Meak7"; gene_source "ensembl"; gene_biotype "protein_coding"; transcript_name "Meak7-202"; transcript_source "ensembl"; transcript_biotype "protein_coding"; protein_id "ENSRNOP00000108002"; protein_version "1"; tag "Ensembl_canonical";
19	ensembl	exon	64739408	64739576	0	-	.	gene_id "ENSRNOG00000016224"; gene_version "9"; transcript_id "ENSRNOT00000121866"; transcript_version "1"; exon_number "2"; gene_name "Meak7"; gene_source "ensembl"; gene_biotype "protein_coding"; transcript_name "Meak7-202"; transcript_source "ensembl"; transcript_biotype "protein_coding"; exon_id "ENSRNOE00000791384"; exon_version "1"; tag "Ensembl_canonical";
19	ensembl	exon	64739408	64739576	0	-	.	gene_id "ENSRNOG00000016224"; gene_version "9"; transcript_id "ENSRNOT00000021743"; transcript_version "9"; exon_number "2"; gene_name "Meak7"; gene_source "ensembl"; gene_biotype "protein_coding"; transcript_name "Meak7-201"; transcript_source "ensembl"; transcript_biotype "protein_coding"; exon_id "ENSRNOE00000396826"; exon_version "3";
19	ensembl	CDS	64739408	64739576	0	-	1	gene_id "ENSRNOG00000016224"; gene_version "9"; transcript_id "ENSRNOT00000021743"; transcript_version "9"; exon_number "2"; gene_name "Meak7"; gene_source "ensembl"; gene_biotype "protein_coding"; transcript_name "Meak7-201"; transcript_source "ensembl"; transcript_biotype "protein_coding"; protein_id "ENSRNOP00000021743"; protein_version "8";
19	ensembl	exon	64739408	64739576	0	-	.	gene_id "ENSRNOG00000016224"; gene_version "9"; transcript_id "ENSRNOT00000126849"; transcript_version "1"; exon_number "2"; gene_name "Meak7"; gene_source "ensembl"; gene_biotype "protein_coding"; transcript_name "Meak7-203"; transcript_source "ensembl"; transcript_biotype "protein_coding"; exon_id "ENSRNOE00000396826"; exon_version "3";
19	ensembl	CDS	64739408	64739576	0	-	1	gene_id "ENSRNOG00000016224"; gene_version "9"; transcript_id "ENSRNOT00000126849"; transcript_version "1"; exon_number "2"; gene_name "Meak7"; gene_source "ensembl"; gene_biotype "protein_coding"; transcript_name "Meak7-203"; transcript_source "ensembl"; transcript_biotype "protein_coding"; protein_id "ENSRNOP00000099468"; protein_version "1";
19	ENSEMBL114_rn	exon	64739408	64739576	0.0708451404820852	-	.	gene_id "ENSRNOG00000016224"; transcript_id "ENSRNOG00000016224_tx_2"; exon_id "19_64739408_64739576_-"; exonnum "3"; txlen "3410";
19	ENSEMBL114_rn	exon	64739408	64739576	0.0335948958011641	-	.	gene_id "ENSRNOG00000016224"; transcript_id "ENSRNOG00000016224_tx_3"; exon_id "19_64739408_64739576_-"; exonnum "3"; txlen "3574";
19	ensembl	start_codon	64739552	64739554	0	-	0	gene_id "ENSRNOG00000016224"; gene_version "9"; transcript_id "ENSRNOT00000121866"; transcript_version "1"; exon_number "2"; gene_name "Meak7"; gene_source "ensembl"; gene_biotype "protein_coding"; transcript_name "Meak7-202"; transcript_source "ensembl"; transcript_biotype "protein_coding"; tag "Ensembl_canonical";
19	ensembl	five_prime_utr	64739555	64739576	0	-	.	gene_id "ENSRNOG00000016224"; gene_version "9"; transcript_id "ENSRNOT00000121866"; transcript_version "1"; gene_name "Meak7"; gene_source "ensembl"; gene_biotype "protein_coding"; transcript_name "Meak7-202"; transcript_source "ensembl"; transcript_biotype "protein_coding"; tag "Ensembl_canonical";
19	ensembl	exon	64744538	64744592	0	-	.	gene_id "ENSRNOG00000016224"; gene_version "9"; transcript_id "ENSRNOT00000121866"; transcript_version "1"; exon_number "1"; gene_name "Meak7"; gene_source "ensembl"; gene_biotype "protein_coding"; transcript_name "Meak7-202"; transcript_source "ensembl"; transcript_biotype "protein_coding"; exon_id "ENSRNOE00000810684"; exon_version "1"; tag "Ensembl_canonical";
19	ensembl	five_prime_utr	64744538	64744592	0	-	.	gene_id "ENSRNOG00000016224"; gene_version "9"; transcript_id "ENSRNOT00000121866"; transcript_version "1"; gene_name "Meak7"; gene_source "ensembl"; gene_biotype "protein_coding"; transcript_name "Meak7-202"; transcript_source "ensembl"; transcript_biotype "protein_coding"; tag "Ensembl_canonical";
19	ensembl	CDS	64745008	64745021	0	-	0	gene_id "ENSRNOG00000016224"; gene_version "9"; transcript_id "ENSRNOT00000021743"; transcript_version "9"; exon_number "1"; gene_name "Meak7"; gene_source "ensembl"; gene_biotype "protein_coding"; transcript_name "Meak7-201"; transcript_source "ensembl"; transcript_biotype "protein_coding"; protein_id "ENSRNOP00000021743"; protein_version "8";
19	ensembl	exon	64745008	64745289	0	-	.	gene_id "ENSRNOG00000016224"; gene_version "9"; transcript_id "ENSRNOT00000021743"; transcript_version "9"; exon_number "1"; gene_name "Meak7"; gene_source "ensembl"; gene_biotype "protein_coding"; transcript_name "Meak7-201"; transcript_source "ensembl"; transcript_biotype "protein_coding"; exon_id "ENSRNOE00000612621"; exon_version "1";
19	ENSEMBL114_rn	exon	64745008	64745289	0.0708451404820852	-	.	gene_id "ENSRNOG00000016224"; transcript_id "ENSRNOG00000016224_tx_2"; exon_id "19_64745008_64745289_-"; exonnum "2"; txlen "3410";
19	ENSEMBL114_rn	exon	64745008	64745289	0.0335948958011641	-	.	gene_id "ENSRNOG00000016224"; transcript_id "ENSRNOG00000016224_tx_3"; exon_id "19_64745008_64745289_-"; exonnum "2"; txlen "3574";
19	ensembl	start_codon	64745019	64745021	0	-	0	gene_id "ENSRNOG00000016224"; gene_version "9"; transcript_id "ENSRNOT00000021743"; transcript_version "9"; exon_number "1"; gene_name "Meak7"; gene_source "ensembl"; gene_biotype "protein_coding"; transcript_name "Meak7-201"; transcript_source "ensembl"; transcript_biotype "protein_coding";
19	ensembl	five_prime_utr	64745022	64745289	0	-	.	gene_id "ENSRNOG00000016224"; gene_version "9"; transcript_id "ENSRNOT00000021743"; transcript_version "9"; gene_name "Meak7"; gene_source "ensembl"; gene_biotype "protein_coding"; transcript_name "Meak7-201"; transcript_source "ensembl"; transcript_biotype "protein_coding";
19	sraer114_ss	exon	64746550	64746878	0.0335948958011641	-	.	gene_id "ENSRNOG00000016224"; transcript_id "ENSRNOG00000016224_tx_3"; exon_id "19_64746550_64746878_-"; exonnum "1"; txlen "3574";
19	sraer114_ss	exon	64748791	64748955	0.0708451404820852	-	.	gene_id "ENSRNOG00000016224"; transcript_id "ENSRNOG00000016224_tx_2"; exon_id "19_64748791_64748955_-"; exonnum "1"; txlen "3410";
19	ensembl	CDS	64751041	64751207	0	-	0	gene_id "ENSRNOG00000016224"; gene_version "9"; transcript_id "ENSRNOT00000126849"; transcript_version "1"; exon_number "1"; gene_name "Meak7"; gene_source "ensembl"; gene_biotype "protein_coding"; transcript_name "Meak7-203"; transcript_source "ensembl"; transcript_biotype "protein_coding"; protein_id "ENSRNOP00000099468"; protein_version "1";
19	ensembl	exon	64751041	64751330	0	-	.	gene_id "ENSRNOG00000016224"; gene_version "9"; transcript_id "ENSRNOT00000126849"; transcript_version "1"; exon_number "1"; gene_name "Meak7"; gene_source "ensembl"; gene_biotype "protein_coding"; transcript_name "Meak7-203"; transcript_source "ensembl"; transcript_biotype "protein_coding"; exon_id "ENSRNOE00000759661"; exon_version "1";
19	ensembl	start_codon	64751205	64751207	0	-	0	gene_id "ENSRNOG00000016224"; gene_version "9"; transcript_id "ENSRNOT00000126849"; transcript_version "1"; exon_number "1"; gene_name "Meak7"; gene_source "ensembl"; gene_biotype "protein_coding"; transcript_name "Meak7-203"; transcript_source "ensembl"; transcript_biotype "protein_coding";
19	ensembl	five_prime_utr	64751208	64751330	0	-	.	gene_id "ENSRNOG00000016224"; gene_version "9"; transcript_id "ENSRNOT00000126849"; transcript_version "1"; gene_name "Meak7"; gene_source "ensembl"; gene_biotype "protein_coding"; transcript_name "Meak7-203"; transcript_source "ensembl"; transcript_biotype "protein_coding";
19	ensembl	exon	64765876	64766231	0	-	.	gene_id "ENSRNOG00000083437"; gene_version "1"; transcript_id "ENSRNOT00000172217"; transcript_version "1"; exon_number "3"; gene_source "ensembl"; gene_biotype "lncRNA"; transcript_source "ensembl"; transcript_biotype "lncRNA"; exon_id "ENSRNOE00000750017"; exon_version "1";
19	ensembl	gene	64765876	64771247	0	-	.	gene_id "ENSRNOG00000083437"; gene_version "1"; gene_source "ensembl"; gene_biotype "lncRNA";
19	ensembl	transcript	64765876	64771247	0	-	.	gene_id "ENSRNOG00000083437"; gene_version "1"; transcript_id "ENSRNOT00000172217"; transcript_version "1"; gene_source "ensembl"; gene_biotype "lncRNA"; transcript_source "ensembl"; transcript_biotype "lncRNA";
19	ensembl	exon	64766003	64766231	0	-	.	gene_id "ENSRNOG00000083437"; gene_version "1"; transcript_id "ENSRNOT00000170716"; transcript_version "1"; exon_number "3"; gene_source "ensembl"; gene_biotype "lncRNA"; transcript_source "ensembl"; transcript_biotype "lncRNA"; exon_id "ENSRNOE00000775873"; exon_version "1";
19	ensembl	transcript	64766003	64769662	0	-	.	gene_id "ENSRNOG00000083437"; gene_version "1"; transcript_id "ENSRNOT00000170716"; transcript_version "1"; gene_source "ensembl"; gene_biotype "lncRNA"; transcript_source "ensembl"; transcript_biotype "lncRNA";
19	ensembl	exon	64766061	64766231	0	-	.	gene_id "ENSRNOG00000083437"; gene_version "1"; transcript_id "ENSRNOT00000166467"; transcript_version "1"; exon_number "2"; gene_source "ensembl"; gene_biotype "lncRNA"; transcript_source "ensembl"; transcript_biotype "lncRNA"; exon_id "ENSRNOE00000688424"; exon_version "1"; tag "Ensembl_canonical";
19	ensembl	transcript	64766061	64769662	0	-	.	gene_id "ENSRNOG00000083437"; gene_version "1"; transcript_id "ENSRNOT00000166467"; transcript_version "1"; gene_source "ensembl"; gene_biotype "lncRNA"; transcript_source "ensembl"; transcript_biotype "lncRNA"; tag "Ensembl_canonical";
19	ensembl	exon	64767316	64767509	0	-	.	gene_id "ENSRNOG00000083437"; gene_version "1"; transcript_id "ENSRNOT00000153870"; transcript_version "1"; exon_number "3"; gene_source "ensembl"; gene_biotype "lncRNA"; transcript_source "ensembl"; transcript_biotype "lncRNA"; exon_id "ENSRNOE00000733654"; exon_version "1";
19	ensembl	transcript	64767316	64771247	0	-	.	gene_id "ENSRNOG00000083437"; gene_version "1"; transcript_id "ENSRNOT00000153870"; transcript_version "1"; gene_source "ensembl"; gene_biotype "lncRNA"; transcript_source "ensembl"; transcript_biotype "lncRNA";
19	ensembl	exon	64767395	64769662	0	-	.	gene_id "ENSRNOG00000083437"; gene_version "1"; transcript_id "ENSRNOT00000166467"; transcript_version "1"; exon_number "1"; gene_source "ensembl"; gene_biotype "lncRNA"; transcript_source "ensembl"; transcript_biotype "lncRNA"; exon_id "ENSRNOE00000814137"; exon_version "1"; tag "Ensembl_canonical";
19	ensembl	exon	64768175	64768221	0	-	.	gene_id "ENSRNOG00000083437"; gene_version "1"; transcript_id "ENSRNOT00000170716"; transcript_version "1"; exon_number "2"; gene_source "ensembl"; gene_biotype "lncRNA"; transcript_source "ensembl"; transcript_biotype "lncRNA"; exon_id "ENSRNOE00000793889"; exon_version "1";
19	ensembl	exon	64768175	64768221	0	-	.	gene_id "ENSRNOG00000083437"; gene_version "1"; transcript_id "ENSRNOT00000153870"; transcript_version "1"; exon_number "2"; gene_source "ensembl"; gene_biotype "lncRNA"; transcript_source "ensembl"; transcript_biotype "lncRNA"; exon_id "ENSRNOE00000793889"; exon_version "1";
19	ensembl	exon	64768387	64768617	0	-	.	gene_id "ENSRNOG00000083437"; gene_version "1"; transcript_id "ENSRNOT00000172217"; transcript_version "1"; exon_number "2"; gene_source "ensembl"; gene_biotype "lncRNA"; transcript_source "ensembl"; transcript_biotype "lncRNA"; exon_id "ENSRNOE00000780610"; exon_version "1";
19	ensembl	exon	64768387	64769662	0	-	.	gene_id "ENSRNOG00000083437"; gene_version "1"; transcript_id "ENSRNOT00000170716"; transcript_version "1"; exon_number "1"; gene_source "ensembl"; gene_biotype "lncRNA"; transcript_source "ensembl"; transcript_biotype "lncRNA"; exon_id "ENSRNOE00000707674"; exon_version "1";
19	ensembl	exon	64770852	64771247	0	-	.	gene_id "ENSRNOG00000083437"; gene_version "1"; transcript_id "ENSRNOT00000172217"; transcript_version "1"; exon_number "1"; gene_source "ensembl"; gene_biotype "lncRNA"; transcript_source "ensembl"; transcript_biotype "lncRNA"; exon_id "ENSRNOE00000751119"; exon_version "1";
19	ensembl	exon	64770852	64771247	0	-	.	gene_id "ENSRNOG00000083437"; gene_version "1"; transcript_id "ENSRNOT00000153870"; transcript_version "1"; exon_number "1"; gene_source "ensembl"; gene_biotype "lncRNA"; transcript_source "ensembl"; transcript_biotype "lncRNA"; exon_id "ENSRNOE00000751119"; exon_version "1";
19	ensembl	three_prime_utr	64780322	64781332	0	-	.	gene_id "ENSRNOG00000016257"; gene_version "9"; transcript_id "ENSRNOT00000021954"; transcript_version "9"; gene_name "Cotl1"; gene_source "ensembl"; gene_biotype "protein_coding"; transcript_name "Cotl1-201"; transcript_source "ensembl"; transcript_biotype "protein_coding"; tag "Ensembl_canonical";
19	ensembl	exon	64780322	64781443	0	-	.	gene_id "ENSRNOG00000016257"; gene_version "9"; transcript_id "ENSRNOT00000021954"; transcript_version "9"; exon_number "4"; gene_name "Cotl1"; gene_source "ensembl"; gene_biotype "protein_coding"; transcript_name "Cotl1-201"; transcript_source "ensembl"; transcript_biotype "protein_coding"; exon_id "ENSRNOE00000500399"; exon_version "4"; tag "Ensembl_canonical";
19	ensembl	gene	64780322	64814840	0	-	.	gene_id "ENSRNOG00000016257"; gene_version "9"; gene_name "Cotl1"; gene_source "ensembl"; gene_biotype "protein_coding";
19	ensembl	transcript	64780322	64814840	0	-	.	gene_id "ENSRNOG00000016257"; gene_version "9"; transcript_id "ENSRNOT00000021954"; transcript_version "9"; gene_name "Cotl1"; gene_source "ensembl"; gene_biotype "protein_coding"; transcript_name "Cotl1-201"; transcript_source "ensembl"; transcript_biotype "protein_coding"; tag "Ensembl_canonical";
19	ensembl	stop_codon	64781333	64781335	0	-	0	gene_id "ENSRNOG00000016257"; gene_version "9"; transcript_id "ENSRNOT00000021954"; transcript_version "9"; exon_number "4"; gene_name "Cotl1"; gene_source "ensembl"; gene_biotype "protein_coding"; transcript_name "Cotl1-201"; transcript_source "ensembl"; transcript_biotype "protein_coding"; tag "Ensembl_canonical";
19	ensembl	CDS	64781336	64781443	0	-	0	gene_id "ENSRNOG00000016257"; gene_version "9"; transcript_id "ENSRNOT00000021954"; transcript_version "9"; exon_number "4"; gene_name "Cotl1"; gene_source "ensembl"; gene_biotype "protein_coding"; transcript_name "Cotl1-201"; transcript_source "ensembl"; transcript_biotype "protein_coding"; protein_id "ENSRNOP00000021954"; protein_version "5"; tag "Ensembl_canonical";
19	ensembl	exon	64795971	64796128	0	-	.	gene_id "ENSRNOG00000016257"; gene_version "9"; transcript_id "ENSRNOT00000021954"; transcript_version "9"; exon_number "3"; gene_name "Cotl1"; gene_source "ensembl"; gene_biotype "protein_coding"; transcript_name "Cotl1-201"; transcript_source "ensembl"; transcript_biotype "protein_coding"; exon_id "ENSRNOE00000155107"; exon_version "1"; tag "Ensembl_canonical";
19	ensembl	CDS	64795971	64796128	0	-	2	gene_id "ENSRNOG00000016257"; gene_version "9"; transcript_id "ENSRNOT00000021954"; transcript_version "9"; exon_number "3"; gene_name "Cotl1"; gene_source "ensembl"; gene_biotype "protein_coding"; transcript_name "Cotl1-201"; transcript_source "ensembl"; transcript_biotype "protein_coding"; protein_id "ENSRNOP00000021954"; protein_version "5"; tag "Ensembl_canonical";
19	ensembl	exon	64814206	64814288	0	-	.	gene_id "ENSRNOG00000016257"; gene_version "9"; transcript_id "ENSRNOT00000021954"; transcript_version "9"; exon_number "2"; gene_name "Cotl1"; gene_source "ensembl"; gene_biotype "protein_coding"; transcript_name "Cotl1-201"; transcript_source "ensembl"; transcript_biotype "protein_coding"; exon_id "ENSRNOE00000155013"; exon_version "1"; tag "Ensembl_canonical";
19	ensembl	CDS	64814206	64814288	0	-	1	gene_id "ENSRNOG00000016257"; gene_version "9"; transcript_id "ENSRNOT00000021954"; transcript_version "9"; exon_number "2"; gene_name "Cotl1"; gene_source "ensembl"; gene_biotype "protein_coding"; transcript_name "Cotl1-201"; transcript_source "ensembl"; transcript_biotype "protein_coding"; protein_id "ENSRNOP00000021954"; protein_version "5"; tag "Ensembl_canonical";
19	ensembl	CDS	64814388	64814641	0	-	0	gene_id "ENSRNOG00000016257"; gene_version "9"; transcript_id "ENSRNOT00000021954"; transcript_version "9"; exon_number "1"; gene_name "Cotl1"; gene_source "ensembl"; gene_biotype "protein_coding"; transcript_name "Cotl1-201"; transcript_source "ensembl"; transcript_biotype "protein_coding"; protein_id "ENSRNOP00000021954"; protein_version "5"; tag "Ensembl_canonical";
19	ensembl	exon	64814388	64814840	0	-	.	gene_id "ENSRNOG00000016257"; gene_version "9"; transcript_id "ENSRNOT00000021954"; transcript_version "9"; exon_number "1"; gene_name "Cotl1"; gene_source "ensembl"; gene_biotype "protein_coding"; transcript_name "Cotl1-201"; transcript_source "ensembl"; transcript_biotype "protein_coding"; exon_id "ENSRNOE00000707604"; exon_version "1"; tag "Ensembl_canonical";
19	ensembl	start_codon	64814639	64814641	0	-	0	gene_id "ENSRNOG00000016257"; gene_version "9"; transcript_id "ENSRNOT00000021954"; transcript_version "9"; exon_number "1"; gene_name "Cotl1"; gene_source "ensembl"; gene_biotype "protein_coding"; transcript_name "Cotl1-201"; transcript_source "ensembl"; transcript_biotype "protein_coding"; tag "Ensembl_canonical";
19	ensembl	five_prime_utr	64814642	64814840	0	-	.	gene_id "ENSRNOG00000016257"; gene_version "9"; transcript_id "ENSRNOT00000021954"; transcript_version "9"; gene_name "Cotl1"; gene_source "ensembl"; gene_biotype "protein_coding"; transcript_name "Cotl1-201"; transcript_source "ensembl"; transcript_biotype "protein_coding"; tag "Ensembl_canonical";
19	ensembl	exon	64815624	64815806	0	-	.	gene_id "ENSRNOG00000080059"; gene_version "1"; transcript_id "ENSRNOT00000160462"; transcript_version "1"; exon_number "2"; gene_source "ensembl"; gene_biotype "lncRNA"; transcript_source "ensembl"; transcript_biotype "lncRNA"; exon_id "ENSRNOE00000715645"; exon_version "1";
19	ensembl	transcript	64815624	64818672	0	-	.	gene_id "ENSRNOG00000080059"; gene_version "1"; transcript_id "ENSRNOT00000160462"; transcript_version "1"; gene_source "ensembl"; gene_biotype "lncRNA"; transcript_source "ensembl"; transcript_biotype "lncRNA";
19	ensembl	gene	64815624	64820434	0	-	.	gene_id "ENSRNOG00000080059"; gene_version "1"; gene_source "ensembl"; gene_biotype "lncRNA";
19	ensembl	exon	64815699	64815806	0	-	.	gene_id "ENSRNOG00000080059"; gene_version "1"; transcript_id "ENSRNOT00000162619"; transcript_version "1"; exon_number "2"; gene_source "ensembl"; gene_biotype "lncRNA"; transcript_source "ensembl"; transcript_biotype "lncRNA"; exon_id "ENSRNOE00000755793"; exon_version "1";
19	ensembl	transcript	64815699	64820434	0	-	.	gene_id "ENSRNOG00000080059"; gene_version "1"; transcript_id "ENSRNOT00000162619"; transcript_version "1"; gene_source "ensembl"; gene_biotype "lncRNA"; transcript_source "ensembl"; transcript_biotype "lncRNA";
19	ensembl	exon	64817432	64817752	0	-	.	gene_id "ENSRNOG00000080059"; gene_version "1"; transcript_id "ENSRNOT00000125133"; transcript_version "1"; exon_number "3"; gene_source "ensembl"; gene_biotype "lncRNA"; transcript_source "ensembl"; transcript_biotype "lncRNA"; exon_id "ENSRNOE00000796614"; exon_version "1"; tag "Ensembl_canonical";
19	ENSEMBL114_rn	exon	64817432	64817752	0.219917770784145	-	.	gene_id "ENSRNOG00000080059"; transcript_id "ENSRNOG00000080059_tx_3"; exon_id "19_64817432_64817752_-"; exonnum "3"; txlen "665";
19	ENSEMBL114_rn	exon	64817432	64817752	0.0519526537486922	-	.	gene_id "ENSRNOG00000080059"; transcript_id "ENSRNOG00000080059_tx_8"; exon_id "19_64817432_64817752_-"; exonnum "3"; txlen "532";
19	ENSEMBL114_rn	exon	64817432	64817752	0.0519526537486922	-	.	gene_id "ENSRNOG00000080059"; transcript_id "ENSRNOG00000080059_tx_9"; exon_id "19_64817432_64817752_-"; exonnum "3"; txlen "534";
19	ensembl	transcript	64817432	64820434	0	-	.	gene_id "ENSRNOG00000080059"; gene_version "1"; transcript_id "ENSRNOT00000125133"; transcript_version "1"; gene_source "ensembl"; gene_biotype "lncRNA"; transcript_source "ensembl"; transcript_biotype "lncRNA"; tag "Ensembl_canonical";
19	sraer114_mid	exon	64818386	64818498	0.219917770784145	-	.	gene_id "ENSRNOG00000080059"; transcript_id "ENSRNOG00000080059_tx_3"; exon_id "19_64818386_64818498_-"; exonnum "2"; txlen "665";
19	sraer114_mid	exon	64818386	64818498	0.0519526537486922	-	.	gene_id "ENSRNOG00000080059"; transcript_id "ENSRNOG00000080059_tx_9"; exon_id "19_64818386_64818498_-"; exonnum "2"; txlen "534";
19	ensembl	exon	64818388	64818498	0	-	.	gene_id "ENSRNOG00000080059"; gene_version "1"; transcript_id "ENSRNOT00000125133"; transcript_version "1"; exon_number "2"; gene_source "ensembl"; gene_biotype "lncRNA"; transcript_source "ensembl"; transcript_biotype "lncRNA"; exon_id "ENSRNOE00000602668"; exon_version "1"; tag "Ensembl_canonical";
19	ENSEMBL114_rn	exon	64818388	64818498	0.0519526537486922	-	.	gene_id "ENSRNOG00000080059"; transcript_id "ENSRNOG00000080059_tx_8"; exon_id "19_64818388_64818498_-"; exonnum "2"; txlen "532";
19	ensembl	exon	64818388	64818672	0	-	.	gene_id "ENSRNOG00000080059"; gene_version "1"; transcript_id "ENSRNOT00000160462"; transcript_version "1"; exon_number "1"; gene_source "ensembl"; gene_biotype "lncRNA"; transcript_source "ensembl"; transcript_biotype "lncRNA"; exon_id "ENSRNOE00000716164"; exon_version "1";
19	sraer114_ss	exon	64819191	64819290	0.0519526537486922	-	.	gene_id "ENSRNOG00000080059"; transcript_id "ENSRNOG00000080059_tx_8"; exon_id "19_64819191_64819290_-"; exonnum "1"; txlen "532";
19	sraer114_ss	exon	64819191	64819290	0.0519526537486922	-	.	gene_id "ENSRNOG00000080059"; transcript_id "ENSRNOG00000080059_tx_9"; exon_id "19_64819191_64819290_-"; exonnum "1"; txlen "534";
19	ensembl	exon	64820204	64820434	0	-	.	gene_id "ENSRNOG00000080059"; gene_version "1"; transcript_id "ENSRNOT00000162619"; transcript_version "1"; exon_number "1"; gene_source "ensembl"; gene_biotype "lncRNA"; transcript_source "ensembl"; transcript_biotype "lncRNA"; exon_id "ENSRNOE00000515255"; exon_version "3";
19	ensembl	exon	64820204	64820434	0	-	.	gene_id "ENSRNOG00000080059"; gene_version "1"; transcript_id "ENSRNOT00000125133"; transcript_version "1"; exon_number "1"; gene_source "ensembl"; gene_biotype "lncRNA"; transcript_source "ensembl"; transcript_biotype "lncRNA"; exon_id "ENSRNOE00000515255"; exon_version "3"; tag "Ensembl_canonical";
19	ENSEMBL114_rn	exon	64820204	64820434	0.219917770784145	-	.	gene_id "ENSRNOG00000080059"; transcript_id "ENSRNOG00000080059_tx_3"; exon_id "19_64820204_64820434_-"; exonnum "1"; txlen "665";
19	sraer114_es	exon	64829616	64830238	0.258449285453359	-	.	gene_id "ENSRNOG00000080059"; transcript_id "ENSRNOG00000080059_tx_2"; exon_id "19_64829616_64830238_-"; exonnum "2"; txlen "765";
19	sraer114_ss	exon	64830527	64830668	0.258449285453359	-	.	gene_id "ENSRNOG00000080059"; transcript_id "ENSRNOG00000080059_tx_2"; exon_id "19_64830527_64830668_-"; exonnum "1"; txlen "765";
19	sraer114_es	exon	64856587	64857371	0.0989939592377573	-	.	gene_id "sraer114_gene_44624"; transcript_id "sraer114_gene_44624_tx_2"; exon_id "19_64856587_64857371_-"; exonnum "2"; txlen "940";
19	sraer114_es	exon	64856587	64857371	0.0048942040207391	-	.	gene_id "sraer114_gene_44624"; transcript_id "sraer114_gene_44624_tx_4"; exon_id "19_64856587_64857371_-"; exonnum "3"; txlen "1112";
19	sraer114_mid	exon	64857962	64858133	0.0048942040207391	-	.	gene_id "sraer114_gene_44624"; transcript_id "sraer114_gene_44624_tx_4"; exon_id "19_64857962_64858133_-"; exonnum "2"; txlen "1112";
19	sraer114_ss	exon	64858430	64858584	0.0989939592377573	-	.	gene_id "sraer114_gene_44624"; transcript_id "sraer114_gene_44624_tx_2"; exon_id "19_64858430_64858584_-"; exonnum "1"; txlen "940";
19	sraer114_ss	exon	64858430	64858584	0.0048942040207391	-	.	gene_id "sraer114_gene_44624"; transcript_id "sraer114_gene_44624_tx_4"; exon_id "19_64858430_64858584_-"; exonnum "1"; txlen "1112";
19	sraer114_es	exon	64865649	64866423	0.0436309456834506	-	.	gene_id "sraer114_gene_60970"; transcript_id "sraer114_gene_60970_tx_2"; exon_id "19_64865649_64866423_-"; exonnum "2"; txlen "879";
19	sraer114_es	exon	64865649	64866423	0.0392630287106932	-	.	gene_id "sraer114_gene_60970"; transcript_id "sraer114_gene_60970_tx_3"; exon_id "19_64865649_64866423_-"; exonnum "2"; txlen "869";
19	sraer114_ss	exon	64873848	64873941	0.0392630287106932	-	.	gene_id "sraer114_gene_60970"; transcript_id "sraer114_gene_60970_tx_3"; exon_id "19_64873848_64873941_-"; exonnum "1"; txlen "869";
19	sraer114_es	exon	64883481	64883923	0.269596556963323	-	.	gene_id "sraer114_gene_60970"; transcript_id "sraer114_gene_60970_tx_1"; exon_id "19_64883481_64883923_-"; exonnum "2"; txlen "547";
19	sraer114_ss	exon	64884195	64884298	0.269596556963323	-	.	gene_id "sraer114_gene_60970"; transcript_id "sraer114_gene_60970_tx_1"; exon_id "19_64884195_64884298_-"; exonnum "1"; txlen "547";
19	sraer114_ss	exon	64884195	64884298	0.0436309456834506	-	.	gene_id "sraer114_gene_60970"; transcript_id "sraer114_gene_60970_tx_2"; exon_id "19_64884195_64884298_-"; exonnum "1"; txlen "879";
19	sraer114_es	exon	64960828	64961119	0.559131246048538	-	.	gene_id "sraer114_gene_44626"; transcript_id "sraer114_gene_44626_tx_1"; exon_id "19_64960828_64961119_-"; exonnum "2"; txlen "630";
19	sraer114_ss	exon	64961282	64961619	0.559131246048538	-	.	gene_id "sraer114_gene_44626"; transcript_id "sraer114_gene_44626_tx_1"; exon_id "19_64961282_64961619_-"; exonnum "1"; txlen "630";
19	ensembl	three_prime_utr	65037310	65037493	0	-	.	gene_id "ENSRNOG00000017342"; gene_version "5"; transcript_id "ENSRNOT00000146336"; transcript_version "1"; gene_name "Zdhhc7"; gene_source "ensembl"; gene_biotype "protein_coding"; transcript_name "Zdhhc7-203"; transcript_source "ensembl"; transcript_biotype "protein_coding";
19	ensembl	exon	65037310	65037706	0	-	.	gene_id "ENSRNOG00000017342"; gene_version "5"; transcript_id "ENSRNOT00000146336"; transcript_version "1"; exon_number "8"; gene_name "Zdhhc7"; gene_source "ensembl"; gene_biotype "protein_coding"; transcript_name "Zdhhc7-203"; transcript_source "ensembl"; transcript_biotype "protein_coding"; exon_id "ENSRNOE00000747540"; exon_version "1";
19	ensembl	gene	65037310	65065286	0	-	.	gene_id "ENSRNOG00000017342"; gene_version "5"; gene_name "Zdhhc7"; gene_source "ensembl"; gene_biotype "protein_coding";
19	ensembl	transcript	65037310	65065286	0	-	.	gene_id "ENSRNOG00000017342"; gene_version "5"; transcript_id "ENSRNOT00000146336"; transcript_version "1"; gene_name "Zdhhc7"; gene_source "ensembl"; gene_biotype "protein_coding"; transcript_name "Zdhhc7-203"; transcript_source "ensembl"; transcript_biotype "protein_coding";
19	ensembl	stop_codon	65037494	65037496	0	-	0	gene_id "ENSRNOG00000017342"; gene_version "5"; transcript_id "ENSRNOT00000146336"; transcript_version "1"; exon_number "8"; gene_name "Zdhhc7"; gene_source "ensembl"; gene_biotype "protein_coding"; transcript_name "Zdhhc7-203"; transcript_source "ensembl"; transcript_biotype "protein_coding";
19	ensembl	CDS	65037497	65037706	0	-	0	gene_id "ENSRNOG00000017342"; gene_version "5"; transcript_id "ENSRNOT00000146336"; transcript_version "1"; exon_number "8"; gene_name "Zdhhc7"; gene_source "ensembl"; gene_biotype "protein_coding"; transcript_name "Zdhhc7-203"; transcript_source "ensembl"; transcript_biotype "protein_coding"; protein_id "ENSRNOP00000099092"; protein_version "1";
19	ensembl	three_prime_utr	65048140	65049567	0	-	.	gene_id "ENSRNOG00000017342"; gene_version "5"; transcript_id "ENSRNOT00000112395"; transcript_version "2"; gene_name "Zdhhc7"; gene_source "ensembl"; gene_biotype "protein_coding"; transcript_name "Zdhhc7-202"; transcript_source "ensembl"; transcript_biotype "protein_coding"; tag "Ensembl_canonical";
19	ensembl	three_prime_utr	65048140	65049567	0	-	.	gene_id "ENSRNOG00000017342"; gene_version "5"; transcript_id "ENSRNOT00000023405"; transcript_version "5"; gene_name "Zdhhc7"; gene_source "ensembl"; gene_biotype "protein_coding"; transcript_name "Zdhhc7-201"; transcript_source "ensembl"; transcript_biotype "protein_coding";
19	ensembl	exon	65048140	65049744	0	-	.	gene_id "ENSRNOG00000017342"; gene_version "5"; transcript_id "ENSRNOT00000112395"; transcript_version "2"; exon_number "6"; gene_name "Zdhhc7"; gene_source "ensembl"; gene_biotype "protein_coding"; transcript_name "Zdhhc7-202"; transcript_source "ensembl"; transcript_biotype "protein_coding"; exon_id "ENSRNOE00000232143"; exon_version "2"; tag "Ensembl_canonical";
19	ensembl	exon	65048140	65049744	0	-	.	gene_id "ENSRNOG00000017342"; gene_version "5"; transcript_id "ENSRNOT00000023405"; transcript_version "5"; exon_number "8"; gene_name "Zdhhc7"; gene_source "ensembl"; gene_biotype "protein_coding"; transcript_name "Zdhhc7-201"; transcript_source "ensembl"; transcript_biotype "protein_coding"; exon_id "ENSRNOE00000232143"; exon_version "2";
19	ENSEMBL114_rn	exon	65048140	65049744	5.15817661234196	-	.	gene_id "ENSRNOG00000017342"; transcript_id "ENSRNOG00000017342_tx_2"; exon_id "19_65048140_65049744_-"; exonnum "8"; txlen "2553";
19	ensembl	transcript	65048140	65054990	0	-	.	gene_id "ENSRNOG00000017342"; gene_version "5"; transcript_id "ENSRNOT00000112395"; transcript_version "2"; gene_name "Zdhhc7"; gene_source "ensembl"; gene_biotype "protein_coding"; transcript_name "Zdhhc7-202"; transcript_source "ensembl"; transcript_biotype "protein_coding"; tag "Ensembl_canonical";
19	ensembl	transcript	65048140	65065286	0	-	.	gene_id "ENSRNOG00000017342"; gene_version "5"; transcript_id "ENSRNOT00000023405"; transcript_version "5"; gene_name "Zdhhc7"; gene_source "ensembl"; gene_biotype "protein_coding"; transcript_name "Zdhhc7-201"; transcript_source "ensembl"; transcript_biotype "protein_coding";
19	ensembl	stop_codon	65049568	65049570	0	-	0	gene_id "ENSRNOG00000017342"; gene_version "5"; transcript_id "ENSRNOT00000112395"; transcript_version "2"; exon_number "6"; gene_name "Zdhhc7"; gene_source "ensembl"; gene_biotype "protein_coding"; transcript_name "Zdhhc7-202"; transcript_source "ensembl"; transcript_biotype "protein_coding"; tag "Ensembl_canonical";
19	ensembl	stop_codon	65049568	65049570	0	-	0	gene_id "ENSRNOG00000017342"; gene_version "5"; transcript_id "ENSRNOT00000023405"; transcript_version "5"; exon_number "8"; gene_name "Zdhhc7"; gene_source "ensembl"; gene_biotype "protein_coding"; transcript_name "Zdhhc7-201"; transcript_source "ensembl"; transcript_biotype "protein_coding";
19	ensembl	CDS	65049571	65049744	0	-	0	gene_id "ENSRNOG00000017342"; gene_version "5"; transcript_id "ENSRNOT00000112395"; transcript_version "2"; exon_number "6"; gene_name "Zdhhc7"; gene_source "ensembl"; gene_biotype "protein_coding"; transcript_name "Zdhhc7-202"; transcript_source "ensembl"; transcript_biotype "protein_coding"; protein_id "ENSRNOP00000080214"; protein_version "1"; tag "Ensembl_canonical";
19	ensembl	CDS	65049571	65049744	0	-	0	gene_id "ENSRNOG00000017342"; gene_version "5"; transcript_id "ENSRNOT00000023405"; transcript_version "5"; exon_number "8"; gene_name "Zdhhc7"; gene_source "ensembl"; gene_biotype "protein_coding"; transcript_name "Zdhhc7-201"; transcript_source "ensembl"; transcript_biotype "protein_coding"; protein_id "ENSRNOP00000023405"; protein_version "2";
19	ensembl	exon	65050226	65050356	0	-	.	gene_id "ENSRNOG00000017342"; gene_version "5"; transcript_id "ENSRNOT00000112395"; transcript_version "2"; exon_number "5"; gene_name "Zdhhc7"; gene_source "ensembl"; gene_biotype "protein_coding"; transcript_name "Zdhhc7-202"; transcript_source "ensembl"; transcript_biotype "protein_coding"; exon_id "ENSRNOE00000166895"; exon_version "1"; tag "Ensembl_canonical";
19	ensembl	CDS	65050226	65050356	0	-	2	gene_id "ENSRNOG00000017342"; gene_version "5"; transcript_id "ENSRNOT00000112395"; transcript_version "2"; exon_number "5"; gene_name "Zdhhc7"; gene_source "ensembl"; gene_biotype "protein_coding"; transcript_name "Zdhhc7-202"; transcript_source "ensembl"; transcript_biotype "protein_coding"; protein_id "ENSRNOP00000080214"; protein_version "1"; tag "Ensembl_canonical";
19	ensembl	exon	65050226	65050356	0	-	.	gene_id "ENSRNOG00000017342"; gene_version "5"; transcript_id "ENSRNOT00000023405"; transcript_version "5"; exon_number "7"; gene_name "Zdhhc7"; gene_source "ensembl"; gene_biotype "protein_coding"; transcript_name "Zdhhc7-201"; transcript_source "ensembl"; transcript_biotype "protein_coding"; exon_id "ENSRNOE00000166895"; exon_version "1";
19	ensembl	CDS	65050226	65050356	0	-	2	gene_id "ENSRNOG00000017342"; gene_version "5"; transcript_id "ENSRNOT00000023405"; transcript_version "5"; exon_number "7"; gene_name "Zdhhc7"; gene_source "ensembl"; gene_biotype "protein_coding"; transcript_name "Zdhhc7-201"; transcript_source "ensembl"; transcript_biotype "protein_coding"; protein_id "ENSRNOP00000023405"; protein_version "2";
19	ensembl	exon	65050226	65050356	0	-	.	gene_id "ENSRNOG00000017342"; gene_version "5"; transcript_id "ENSRNOT00000146336"; transcript_version "1"; exon_number "7"; gene_name "Zdhhc7"; gene_source "ensembl"; gene_biotype "protein_coding"; transcript_name "Zdhhc7-203"; transcript_source "ensembl"; transcript_biotype "protein_coding"; exon_id "ENSRNOE00000166895"; exon_version "1";
19	ensembl	CDS	65050226	65050356	0	-	2	gene_id "ENSRNOG00000017342"; gene_version "5"; transcript_id "ENSRNOT00000146336"; transcript_version "1"; exon_number "7"; gene_name "Zdhhc7"; gene_source "ensembl"; gene_biotype "protein_coding"; transcript_name "Zdhhc7-203"; transcript_source "ensembl"; transcript_biotype "protein_coding"; protein_id "ENSRNOP00000099092"; protein_version "1";
19	ENSEMBL114_rn	exon	65050226	65050356	5.15817661234196	-	.	gene_id "ENSRNOG00000017342"; transcript_id "ENSRNOG00000017342_tx_2"; exon_id "19_65050226_65050356_-"; exonnum "7"; txlen "2553";
19	ensembl	exon	65051476	65051557	0	-	.	gene_id "ENSRNOG00000017342"; gene_version "5"; transcript_id "ENSRNOT00000112395"; transcript_version "2"; exon_number "4"; gene_name "Zdhhc7"; gene_source "ensembl"; gene_biotype "protein_coding"; transcript_name "Zdhhc7-202"; transcript_source "ensembl"; transcript_biotype "protein_coding"; exon_id "ENSRNOE00000166784"; exon_version "1"; tag "Ensembl_canonical";
19	ensembl	CDS	65051476	65051557	0	-	0	gene_id "ENSRNOG00000017342"; gene_version "5"; transcript_id "ENSRNOT00000112395"; transcript_version "2"; exon_number "4"; gene_name "Zdhhc7"; gene_source "ensembl"; gene_biotype "protein_coding"; transcript_name "Zdhhc7-202"; transcript_source "ensembl"; transcript_biotype "protein_coding"; protein_id "ENSRNOP00000080214"; protein_version "1"; tag "Ensembl_canonical";
19	ensembl	exon	65051476	65051557	0	-	.	gene_id "ENSRNOG00000017342"; gene_version "5"; transcript_id "ENSRNOT00000023405"; transcript_version "5"; exon_number "6"; gene_name "Zdhhc7"; gene_source "ensembl"; gene_biotype "protein_coding"; transcript_name "Zdhhc7-201"; transcript_source "ensembl"; transcript_biotype "protein_coding"; exon_id "ENSRNOE00000166784"; exon_version "1";
19	ensembl	CDS	65051476	65051557	0	-	0	gene_id "ENSRNOG00000017342"; gene_version "5"; transcript_id "ENSRNOT00000023405"; transcript_version "5"; exon_number "6"; gene_name "Zdhhc7"; gene_source "ensembl"; gene_biotype "protein_coding"; transcript_name "Zdhhc7-201"; transcript_source "ensembl"; transcript_biotype "protein_coding"; protein_id "ENSRNOP00000023405"; protein_version "2";
19	ensembl	exon	65051476	65051557	0	-	.	gene_id "ENSRNOG00000017342"; gene_version "5"; transcript_id "ENSRNOT00000146336"; transcript_version "1"; exon_number "6"; gene_name "Zdhhc7"; gene_source "ensembl"; gene_biotype "protein_coding"; transcript_name "Zdhhc7-203"; transcript_source "ensembl"; transcript_biotype "protein_coding"; exon_id "ENSRNOE00000166784"; exon_version "1";
19	ensembl	CDS	65051476	65051557	0	-	0	gene_id "ENSRNOG00000017342"; gene_version "5"; transcript_id "ENSRNOT00000146336"; transcript_version "1"; exon_number "6"; gene_name "Zdhhc7"; gene_source "ensembl"; gene_biotype "protein_coding"; transcript_name "Zdhhc7-203"; transcript_source "ensembl"; transcript_biotype "protein_coding"; protein_id "ENSRNOP00000099092"; protein_version "1";
19	ENSEMBL114_rn	exon	65051476	65051557	5.15817661234196	-	.	gene_id "ENSRNOG00000017342"; transcript_id "ENSRNOG00000017342_tx_2"; exon_id "19_65051476_65051557_-"; exonnum "6"; txlen "2553";
19	ensembl	exon	65051960	65052056	0	-	.	gene_id "ENSRNOG00000017342"; gene_version "5"; transcript_id "ENSRNOT00000112395"; transcript_version "2"; exon_number "3"; gene_name "Zdhhc7"; gene_source "ensembl"; gene_biotype "protein_coding"; transcript_name "Zdhhc7-202"; transcript_source "ensembl"; transcript_biotype "protein_coding"; exon_id "ENSRNOE00000166698"; exon_version "1"; tag "Ensembl_canonical";
19	ensembl	CDS	65051960	65052056	0	-	1	gene_id "ENSRNOG00000017342"; gene_version "5"; transcript_id "ENSRNOT00000112395"; transcript_version "2"; exon_number "3"; gene_name "Zdhhc7"; gene_source "ensembl"; gene_biotype "protein_coding"; transcript_name "Zdhhc7-202"; transcript_source "ensembl"; transcript_biotype "protein_coding"; protein_id "ENSRNOP00000080214"; protein_version "1"; tag "Ensembl_canonical";
19	ensembl	exon	65051960	65052056	0	-	.	gene_id "ENSRNOG00000017342"; gene_version "5"; transcript_id "ENSRNOT00000023405"; transcript_version "5"; exon_number "5"; gene_name "Zdhhc7"; gene_source "ensembl"; gene_biotype "protein_coding"; transcript_name "Zdhhc7-201"; transcript_source "ensembl"; transcript_biotype "protein_coding"; exon_id "ENSRNOE00000166698"; exon_version "1";
19	ensembl	CDS	65051960	65052056	0	-	1	gene_id "ENSRNOG00000017342"; gene_version "5"; transcript_id "ENSRNOT00000023405"; transcript_version "5"; exon_number "5"; gene_name "Zdhhc7"; gene_source "ensembl"; gene_biotype "protein_coding"; transcript_name "Zdhhc7-201"; transcript_source "ensembl"; transcript_biotype "protein_coding"; protein_id "ENSRNOP00000023405"; protein_version "2";
19	ensembl	exon	65051960	65052056	0	-	.	gene_id "ENSRNOG00000017342"; gene_version "5"; transcript_id "ENSRNOT00000146336"; transcript_version "1"; exon_number "5"; gene_name "Zdhhc7"; gene_source "ensembl"; gene_biotype "protein_coding"; transcript_name "Zdhhc7-203"; transcript_source "ensembl"; transcript_biotype "protein_coding"; exon_id "ENSRNOE00000166698"; exon_version "1";
19	ensembl	CDS	65051960	65052056	0	-	1	gene_id "ENSRNOG00000017342"; gene_version "5"; transcript_id "ENSRNOT00000146336"; transcript_version "1"; exon_number "5"; gene_name "Zdhhc7"; gene_source "ensembl"; gene_biotype "protein_coding"; transcript_name "Zdhhc7-203"; transcript_source "ensembl"; transcript_biotype "protein_coding"; protein_id "ENSRNOP00000099092"; protein_version "1";
19	ENSEMBL114_rn	exon	65051960	65052056	5.15817661234196	-	.	gene_id "ENSRNOG00000017342"; transcript_id "ENSRNOG00000017342_tx_2"; exon_id "19_65051960_65052056_-"; exonnum "5"; txlen "2553";
19	ensembl	exon	65052667	65052791	0	-	.	gene_id "ENSRNOG00000017342"; gene_version "5"; transcript_id "ENSRNOT00000112395"; transcript_version "2"; exon_number "2"; gene_name "Zdhhc7"; gene_source "ensembl"; gene_biotype "protein_coding"; transcript_name "Zdhhc7-202"; transcript_source "ensembl"; transcript_biotype "protein_coding"; exon_id "ENSRNOE00000166611"; exon_version "1"; tag "Ensembl_canonical";
19	ensembl	CDS	65052667	65052791	0	-	0	gene_id "ENSRNOG00000017342"; gene_version "5"; transcript_id "ENSRNOT00000112395"; transcript_version "2"; exon_number "2"; gene_name "Zdhhc7"; gene_source "ensembl"; gene_biotype "protein_coding"; transcript_name "Zdhhc7-202"; transcript_source "ensembl"; transcript_biotype "protein_coding"; protein_id "ENSRNOP00000080214"; protein_version "1"; tag "Ensembl_canonical";
19	ensembl	exon	65052667	65052791	0	-	.	gene_id "ENSRNOG00000017342"; gene_version "5"; transcript_id "ENSRNOT00000023405"; transcript_version "5"; exon_number "4"; gene_name "Zdhhc7"; gene_source "ensembl"; gene_biotype "protein_coding"; transcript_name "Zdhhc7-201"; transcript_source "ensembl"; transcript_biotype "protein_coding"; exon_id "ENSRNOE00000166611"; exon_version "1";
19	ensembl	CDS	65052667	65052791	0	-	0	gene_id "ENSRNOG00000017342"; gene_version "5"; transcript_id "ENSRNOT00000023405"; transcript_version "5"; exon_number "4"; gene_name "Zdhhc7"; gene_source "ensembl"; gene_biotype "protein_coding"; transcript_name "Zdhhc7-201"; transcript_source "ensembl"; transcript_biotype "protein_coding"; protein_id "ENSRNOP00000023405"; protein_version "2";
19	ensembl	exon	65052667	65052791	0	-	.	gene_id "ENSRNOG00000017342"; gene_version "5"; transcript_id "ENSRNOT00000146336"; transcript_version "1"; exon_number "4"; gene_name "Zdhhc7"; gene_source "ensembl"; gene_biotype "protein_coding"; transcript_name "Zdhhc7-203"; transcript_source "ensembl"; transcript_biotype "protein_coding"; exon_id "ENSRNOE00000166611"; exon_version "1";
19	ensembl	CDS	65052667	65052791	0	-	0	gene_id "ENSRNOG00000017342"; gene_version "5"; transcript_id "ENSRNOT00000146336"; transcript_version "1"; exon_number "4"; gene_name "Zdhhc7"; gene_source "ensembl"; gene_biotype "protein_coding"; transcript_name "Zdhhc7-203"; transcript_source "ensembl"; transcript_biotype "protein_coding"; protein_id "ENSRNOP00000099092"; protein_version "1";
19	ENSEMBL114_rn	exon	65052667	65052791	5.15817661234196	-	.	gene_id "ENSRNOG00000017342"; transcript_id "ENSRNOG00000017342_tx_2"; exon_id "19_65052667_65052791_-"; exonnum "4"; txlen "2553";
19	ensembl	CDS	65054231	65054545	0	-	0	gene_id "ENSRNOG00000017342"; gene_version "5"; transcript_id "ENSRNOT00000023405"; transcript_version "5"; exon_number "3"; gene_name "Zdhhc7"; gene_source "ensembl"; gene_biotype "protein_coding"; transcript_name "Zdhhc7-201"; transcript_source "ensembl"; transcript_biotype "protein_coding"; protein_id "ENSRNOP00000023405"; protein_version "2";
19	ensembl	CDS	65054231	65054545	0	-	0	gene_id "ENSRNOG00000017342"; gene_version "5"; transcript_id "ENSRNOT00000146336"; transcript_version "1"; exon_number "3"; gene_name "Zdhhc7"; gene_source "ensembl"; gene_biotype "protein_coding"; transcript_name "Zdhhc7-203"; transcript_source "ensembl"; transcript_biotype "protein_coding"; protein_id "ENSRNOP00000099092"; protein_version "1";
19	ensembl	exon	65054231	65054561	0	-	.	gene_id "ENSRNOG00000017342"; gene_version "5"; transcript_id "ENSRNOT00000023405"; transcript_version "5"; exon_number "3"; gene_name "Zdhhc7"; gene_source "ensembl"; gene_biotype "protein_coding"; transcript_name "Zdhhc7-201"; transcript_source "ensembl"; transcript_biotype "protein_coding"; exon_id "ENSRNOE00000166462"; exon_version "3";
19	ensembl	exon	65054231	65054561	0	-	.	gene_id "ENSRNOG00000017342"; gene_version "5"; transcript_id "ENSRNOT00000146336"; transcript_version "1"; exon_number "3"; gene_name "Zdhhc7"; gene_source "ensembl"; gene_biotype "protein_coding"; transcript_name "Zdhhc7-203"; transcript_source "ensembl"; transcript_biotype "protein_coding"; exon_id "ENSRNOE00000166462"; exon_version "3";
19	ENSEMBL114_rn	exon	65054231	65054561	5.15817661234196	-	.	gene_id "ENSRNOG00000017342"; transcript_id "ENSRNOG00000017342_tx_2"; exon_id "19_65054231_65054561_-"; exonnum "3"; txlen "2553";
19	ensembl	CDS	65054231	65054791	0	-	0	gene_id "ENSRNOG00000017342"; gene_version "5"; transcript_id "ENSRNOT00000112395"; transcript_version "2"; exon_number "1"; gene_name "Zdhhc7"; gene_source "ensembl"; gene_biotype "protein_coding"; transcript_name "Zdhhc7-202"; transcript_source "ensembl"; transcript_biotype "protein_coding"; protein_id "ENSRNOP00000080214"; protein_version "1"; tag "Ensembl_canonical";
19	ensembl	exon	65054231	65054990	0	-	.	gene_id "ENSRNOG00000017342"; gene_version "5"; transcript_id "ENSRNOT00000112395"; transcript_version "2"; exon_number "1"; gene_name "Zdhhc7"; gene_source "ensembl"; gene_biotype "protein_coding"; transcript_name "Zdhhc7-202"; transcript_source "ensembl"; transcript_biotype "protein_coding"; exon_id "ENSRNOE00000590256"; exon_version "2"; tag "Ensembl_canonical";
19	ensembl	start_codon	65054543	65054545	0	-	0	gene_id "ENSRNOG00000017342"; gene_version "5"; transcript_id "ENSRNOT00000023405"; transcript_version "5"; exon_number "3"; gene_name "Zdhhc7"; gene_source "ensembl"; gene_biotype "protein_coding"; transcript_name "Zdhhc7-201"; transcript_source "ensembl"; transcript_biotype "protein_coding";
19	ensembl	start_codon	65054543	65054545	0	-	0	gene_id "ENSRNOG00000017342"; gene_version "5"; transcript_id "ENSRNOT00000146336"; transcript_version "1"; exon_number "3"; gene_name "Zdhhc7"; gene_source "ensembl"; gene_biotype "protein_coding"; transcript_name "Zdhhc7-203"; transcript_source "ensembl"; transcript_biotype "protein_coding";
19	ensembl	five_prime_utr	65054546	65054561	0	-	.	gene_id "ENSRNOG00000017342"; gene_version "5"; transcript_id "ENSRNOT00000023405"; transcript_version "5"; gene_name "Zdhhc7"; gene_source "ensembl"; gene_biotype "protein_coding"; transcript_name "Zdhhc7-201"; transcript_source "ensembl"; transcript_biotype "protein_coding";
19	ensembl	five_prime_utr	65054546	65054561	0	-	.	gene_id "ENSRNOG00000017342"; gene_version "5"; transcript_id "ENSRNOT00000146336"; transcript_version "1"; gene_name "Zdhhc7"; gene_source "ensembl"; gene_biotype "protein_coding"; transcript_name "Zdhhc7-203"; transcript_source "ensembl"; transcript_biotype "protein_coding";
19	ensembl	start_codon	65054789	65054791	0	-	0	gene_id "ENSRNOG00000017342"; gene_version "5"; transcript_id "ENSRNOT00000112395"; transcript_version "2"; exon_number "1"; gene_name "Zdhhc7"; gene_source "ensembl"; gene_biotype "protein_coding"; transcript_name "Zdhhc7-202"; transcript_source "ensembl"; transcript_biotype "protein_coding"; tag "Ensembl_canonical";
19	ensembl	five_prime_utr	65054792	65054990	0	-	.	gene_id "ENSRNOG00000017342"; gene_version "5"; transcript_id "ENSRNOT00000112395"; transcript_version "2"; gene_name "Zdhhc7"; gene_source "ensembl"; gene_biotype "protein_coding"; transcript_name "Zdhhc7-202"; transcript_source "ensembl"; transcript_biotype "protein_coding"; tag "Ensembl_canonical";
19	ensembl	exon	65056675	65056759	0	-	.	gene_id "ENSRNOG00000017342"; gene_version "5"; transcript_id "ENSRNOT00000023405"; transcript_version "5"; exon_number "2"; gene_name "Zdhhc7"; gene_source "ensembl"; gene_biotype "protein_coding"; transcript_name "Zdhhc7-201"; transcript_source "ensembl"; transcript_biotype "protein_coding"; exon_id "ENSRNOE00000280212"; exon_version "1";
19	ensembl	five_prime_utr	65056675	65056759	0	-	.	gene_id "ENSRNOG00000017342"; gene_version "5"; transcript_id "ENSRNOT00000023405"; transcript_version "5"; gene_name "Zdhhc7"; gene_source "ensembl"; gene_biotype "protein_coding"; transcript_name "Zdhhc7-201"; transcript_source "ensembl"; transcript_biotype "protein_coding";
19	ensembl	exon	65056675	65056759	0	-	.	gene_id "ENSRNOG00000017342"; gene_version "5"; transcript_id "ENSRNOT00000146336"; transcript_version "1"; exon_number "2"; gene_name "Zdhhc7"; gene_source "ensembl"; gene_biotype "protein_coding"; transcript_name "Zdhhc7-203"; transcript_source "ensembl"; transcript_biotype "protein_coding"; exon_id "ENSRNOE00000280212"; exon_version "1";
19	ensembl	five_prime_utr	65056675	65056759	0	-	.	gene_id "ENSRNOG00000017342"; gene_version "5"; transcript_id "ENSRNOT00000146336"; transcript_version "1"; gene_name "Zdhhc7"; gene_source "ensembl"; gene_biotype "protein_coding"; transcript_name "Zdhhc7-203"; transcript_source "ensembl"; transcript_biotype "protein_coding";
19	ENSEMBL114_rn	exon	65056675	65056759	5.15817661234196	-	.	gene_id "ENSRNOG00000017342"; transcript_id "ENSRNOG00000017342_tx_2"; exon_id "19_65056675_65056759_-"; exonnum "2"; txlen "2553";
19	sraer114_ss	exon	65062040	65062136	5.15817661234196	-	.	gene_id "ENSRNOG00000017342"; transcript_id "ENSRNOG00000017342_tx_2"; exon_id "19_65062040_65062136_-"; exonnum "1"; txlen "2553";
19	ensembl	exon	65065084	65065286	0	-	.	gene_id "ENSRNOG00000017342"; gene_version "5"; transcript_id "ENSRNOT00000023405"; transcript_version "5"; exon_number "1"; gene_name "Zdhhc7"; gene_source "ensembl"; gene_biotype "protein_coding"; transcript_name "Zdhhc7-201"; transcript_source "ensembl"; transcript_biotype "protein_coding"; exon_id "ENSRNOE00000353246"; exon_version "1";
19	ensembl	five_prime_utr	65065084	65065286	0	-	.	gene_id "ENSRNOG00000017342"; gene_version "5"; transcript_id "ENSRNOT00000023405"; transcript_version "5"; gene_name "Zdhhc7"; gene_source "ensembl"; gene_biotype "protein_coding"; transcript_name "Zdhhc7-201"; transcript_source "ensembl"; transcript_biotype "protein_coding";
19	ensembl	exon	65065084	65065286	0	-	.	gene_id "ENSRNOG00000017342"; gene_version "5"; transcript_id "ENSRNOT00000146336"; transcript_version "1"; exon_number "1"; gene_name "Zdhhc7"; gene_source "ensembl"; gene_biotype "protein_coding"; transcript_name "Zdhhc7-203"; transcript_source "ensembl"; transcript_biotype "protein_coding"; exon_id "ENSRNOE00000353246"; exon_version "1";
19	ensembl	five_prime_utr	65065084	65065286	0	-	.	gene_id "ENSRNOG00000017342"; gene_version "5"; transcript_id "ENSRNOT00000146336"; transcript_version "1"; gene_name "Zdhhc7"; gene_source "ensembl"; gene_biotype "protein_coding"; transcript_name "Zdhhc7-203"; transcript_source "ensembl"; transcript_biotype "protein_coding";
19	sraer114_es	exon	65086819	65087424	0.183950877717591	-	.	gene_id "sraer114_gene_37733"; transcript_id "sraer114_gene_37733_tx_1"; exon_id "19_65086819_65087424_-"; exonnum "3"; txlen "861";
19	sraer114_mid	exon	65091924	65092033	0.183950877717591	-	.	gene_id "sraer114_gene_37733"; transcript_id "sraer114_gene_37733_tx_1"; exon_id "19_65091924_65092033_-"; exonnum "2"; txlen "861";
19	sraer114_ss	exon	65093029	65093173	0.183950877717591	-	.	gene_id "sraer114_gene_37733"; transcript_id "sraer114_gene_37733_tx_1"; exon_id "19_65093029_65093173_-"; exonnum "1"; txlen "861";
19	sraer114_mid	exon	65111632	65111841	0.108960971076651	-	.	gene_id "sraer114_gene_37733"; transcript_id "sraer114_gene_37733_tx_2"; exon_id "19_65111632_65111841_-"; exonnum "2"; txlen "593";
19	sraer114_ss	exon	65112439	65112821	0.108960971076651	-	.	gene_id "sraer114_gene_37733"; transcript_id "sraer114_gene_37733_tx_2"; exon_id "19_65112439_65112821_-"; exonnum "1"; txlen "593";
19	ensembl	three_prime_utr	65125383	65126383	0	-	.	gene_id "ENSRNOG00000021714"; gene_version "7"; transcript_id "ENSRNOT00000035651"; transcript_version "7"; gene_name "Cibar2"; gene_source "ensembl"; gene_biotype "protein_coding"; transcript_name "Cibar2-201"; transcript_source "ensembl"; transcript_biotype "protein_coding"; tag "Ensembl_canonical";
19	ensembl	exon	65125383	65126509	0	-	.	gene_id "ENSRNOG00000021714"; gene_version "7"; transcript_id "ENSRNOT00000035651"; transcript_version "7"; exon_number "8"; gene_name "Cibar2"; gene_source "ensembl"; gene_biotype "protein_coding"; transcript_name "Cibar2-201"; transcript_source "ensembl"; transcript_biotype "protein_coding"; exon_id "ENSRNOE00000581122"; exon_version "2"; tag "Ensembl_canonical";
19	ENSEMBL114_rn	exon	65125383	65126509	0.794211025336154	-	.	gene_id "ENSRNOG00000021714"; transcript_id "ENSRNOG00000021714_tx_1"; exon_id "19_65125383_65126509_-"; exonnum "3"; txlen "1278";
19	ENSEMBL114_rn	exon	65125383	65126509	0.0570915668947527	-	.	gene_id "ENSRNOG00000021714"; transcript_id "ENSRNOG00000021714_tx_3"; exon_id "19_65125383_65126509_-"; exonnum "8"; txlen "2178";
19	ENSEMBL114_rn	exon	65125383	65126509	0.0373289438046158	-	.	gene_id "ENSRNOG00000021714"; transcript_id "ENSRNOG00000021714_tx_4"; exon_id "19_65125383_65126509_-"; exonnum "2"; txlen "1206";
19	ensembl	gene	65125383	65138032	0	-	.	gene_id "ENSRNOG00000021714"; gene_version "7"; gene_name "Cibar2"; gene_source "ensembl"; gene_biotype "protein_coding";
19	ensembl	transcript	65125383	65138032	0	-	.	gene_id "ENSRNOG00000021714"; gene_version "7"; transcript_id "ENSRNOT00000035651"; transcript_version "7"; gene_name "Cibar2"; gene_source "ensembl"; gene_biotype "protein_coding"; transcript_name "Cibar2-201"; transcript_source "ensembl"; transcript_biotype "protein_coding"; tag "Ensembl_canonical";
19	ensembl	stop_codon	65126384	65126386	0	-	0	gene_id "ENSRNOG00000021714"; gene_version "7"; transcript_id "ENSRNOT00000035651"; transcript_version "7"; exon_number "8"; gene_name "Cibar2"; gene_source "ensembl"; gene_biotype "protein_coding"; transcript_name "Cibar2-201"; transcript_source "ensembl"; transcript_biotype "protein_coding"; tag "Ensembl_canonical";
19	ensembl	CDS	65126387	65126509	0	-	0	gene_id "ENSRNOG00000021714"; gene_version "7"; transcript_id "ENSRNOT00000035651"; transcript_version "7"; exon_number "8"; gene_name "Cibar2"; gene_source "ensembl"; gene_biotype "protein_coding"; transcript_name "Cibar2-201"; transcript_source "ensembl"; transcript_biotype "protein_coding"; protein_id "ENSRNOP00000036092"; protein_version "6"; tag "Ensembl_canonical";
19	sraer114_ss	exon	65126803	65126881	0.0373289438046158	-	.	gene_id "ENSRNOG00000021714"; transcript_id "ENSRNOG00000021714_tx_4"; exon_id "19_65126803_65126881_-"; exonnum "1"; txlen "1206";
19	ensembl	exon	65127148	65127249	0	-	.	gene_id "ENSRNOG00000021714"; gene_version "7"; transcript_id "ENSRNOT00000035651"; transcript_version "7"; exon_number "7"; gene_name "Cibar2"; gene_source "ensembl"; gene_biotype "protein_coding"; transcript_name "Cibar2-201"; transcript_source "ensembl"; transcript_biotype "protein_coding"; exon_id "ENSRNOE00000339485"; exon_version "1"; tag "Ensembl_canonical";
19	ensembl	CDS	65127148	65127249	0	-	0	gene_id "ENSRNOG00000021714"; gene_version "7"; transcript_id "ENSRNOT00000035651"; transcript_version "7"; exon_number "7"; gene_name "Cibar2"; gene_source "ensembl"; gene_biotype "protein_coding"; transcript_name "Cibar2-201"; transcript_source "ensembl"; transcript_biotype "protein_coding"; protein_id "ENSRNOP00000036092"; protein_version "6"; tag "Ensembl_canonical";
19	ENSEMBL114_rn	exon	65127148	65127249	0.794211025336154	-	.	gene_id "ENSRNOG00000021714"; transcript_id "ENSRNOG00000021714_tx_1"; exon_id "19_65127148_65127249_-"; exonnum "2"; txlen "1278";
19	ENSEMBL114_rn	exon	65127148	65127249	0.0570915668947527	-	.	gene_id "ENSRNOG00000021714"; transcript_id "ENSRNOG00000021714_tx_3"; exon_id "19_65127148_65127249_-"; exonnum "7"; txlen "2178";
19	sraer114_ss	exon	65127723	65127771	0.794211025336154	-	.	gene_id "ENSRNOG00000021714"; transcript_id "ENSRNOG00000021714_tx_1"; exon_id "19_65127723_65127771_-"; exonnum "1"; txlen "1278";
19	ensembl	exon	65128347	65128460	0	-	.	gene_id "ENSRNOG00000021714"; gene_version "7"; transcript_id "ENSRNOT00000035651"; transcript_version "7"; exon_number "6"; gene_name "Cibar2"; gene_source "ensembl"; gene_biotype "protein_coding"; transcript_name "Cibar2-201"; transcript_source "ensembl"; transcript_biotype "protein_coding"; exon_id "ENSRNOE00000231245"; exon_version "2"; tag "Ensembl_canonical";
19	ensembl	CDS	65128347	65128460	0	-	0	gene_id "ENSRNOG00000021714"; gene_version "7"; transcript_id "ENSRNOT00000035651"; transcript_version "7"; exon_number "6"; gene_name "Cibar2"; gene_source "ensembl"; gene_biotype "protein_coding"; transcript_name "Cibar2-201"; transcript_source "ensembl"; transcript_biotype "protein_coding"; protein_id "ENSRNOP00000036092"; protein_version "6"; tag "Ensembl_canonical";
19	ENSEMBL114_rn	exon	65128347	65128460	0.0570915668947527	-	.	gene_id "ENSRNOG00000021714"; transcript_id "ENSRNOG00000021714_tx_3"; exon_id "19_65128347_65128460_-"; exonnum "6"; txlen "2178";
19	sraer114_mid	exon	65129603	65129707	0.0570915668947527	-	.	gene_id "ENSRNOG00000021714"; transcript_id "ENSRNOG00000021714_tx_3"; exon_id "19_65129603_65129707_-"; exonnum "5"; txlen "2178";
19	ensembl	exon	65129603	65129712	0	-	.	gene_id "ENSRNOG00000021714"; gene_version "7"; transcript_id "ENSRNOT00000035651"; transcript_version "7"; exon_number "5"; gene_name "Cibar2"; gene_source "ensembl"; gene_biotype "protein_coding"; transcript_name "Cibar2-201"; transcript_source "ensembl"; transcript_biotype "protein_coding"; exon_id "ENSRNOE00000231254"; exon_version "6"; tag "Ensembl_canonical";
19	ensembl	CDS	65129603	65129712	0	-	2	gene_id "ENSRNOG00000021714"; gene_version "7"; transcript_id "ENSRNOT00000035651"; transcript_version "7"; exon_number "5"; gene_name "Cibar2"; gene_source "ensembl"; gene_biotype "protein_coding"; transcript_name "Cibar2-201"; transcript_source "ensembl"; transcript_biotype "protein_coding"; protein_id "ENSRNOP00000036092"; protein_version "6"; tag "Ensembl_canonical";
19	sraer114_mid	exon	65132586	65132831	0.0879274059016402	-	.	gene_id "ENSRNOG00000021714"; transcript_id "ENSRNOG00000021714_tx_2"; exon_id "19_65132586_65132831_-"; exonnum "3"; txlen "549";
19	sraer114_mid	exon	65132586	65132831	0.0570915668947527	-	.	gene_id "ENSRNOG00000021714"; transcript_id "ENSRNOG00000021714_tx_3"; exon_id "19_65132586_65132831_-"; exonnum "4"; txlen "2178";
19	ensembl	exon	65132729	65132831	0	-	.	gene_id "ENSRNOG00000021714"; gene_version "7"; transcript_id "ENSRNOT00000035651"; transcript_version "7"; exon_number "4"; gene_name "Cibar2"; gene_source "ensembl"; gene_biotype "protein_coding"; transcript_name "Cibar2-201"; transcript_source "ensembl"; transcript_biotype "protein_coding"; exon_id "ENSRNOE00000231059"; exon_version "6"; tag "Ensembl_canonical";
19	ensembl	CDS	65132729	65132831	0	-	0	gene_id "ENSRNOG00000021714"; gene_version "7"; transcript_id "ENSRNOT00000035651"; transcript_version "7"; exon_number "4"; gene_name "Cibar2"; gene_source "ensembl"; gene_biotype "protein_coding"; transcript_name "Cibar2-201"; transcript_source "ensembl"; transcript_biotype "protein_coding"; protein_id "ENSRNOP00000036092"; protein_version "6"; tag "Ensembl_canonical";
19	ensembl	exon	65132916	65132984	0	-	.	gene_id "ENSRNOG00000021714"; gene_version "7"; transcript_id "ENSRNOT00000035651"; transcript_version "7"; exon_number "3"; gene_name "Cibar2"; gene_source "ensembl"; gene_biotype "protein_coding"; transcript_name "Cibar2-201"; transcript_source "ensembl"; transcript_biotype "protein_coding"; exon_id "ENSRNOE00000231041"; exon_version "1"; tag "Ensembl_canonical";
19	ensembl	CDS	65132916	65132984	0	-	0	gene_id "ENSRNOG00000021714"; gene_version "7"; transcript_id "ENSRNOT00000035651"; transcript_version "7"; exon_number "3"; gene_name "Cibar2"; gene_source "ensembl"; gene_biotype "protein_coding"; transcript_name "Cibar2-201"; transcript_source "ensembl"; transcript_biotype "protein_coding"; protein_id "ENSRNOP00000036092"; protein_version "6"; tag "Ensembl_canonical";
19	ENSEMBL114_rn	exon	65132916	65132984	0.0879274059016402	-	.	gene_id "ENSRNOG00000021714"; transcript_id "ENSRNOG00000021714_tx_2"; exon_id "19_65132916_65132984_-"; exonnum "2"; txlen "549";
19	ENSEMBL114_rn	exon	65132916	65132984	0.0570915668947527	-	.	gene_id "ENSRNOG00000021714"; transcript_id "ENSRNOG00000021714_tx_3"; exon_id "19_65132916_65132984_-"; exonnum "3"; txlen "2178";
19	sraer114_ss	exon	65133785	65134018	0.0879274059016402	-	.	gene_id "ENSRNOG00000021714"; transcript_id "ENSRNOG00000021714_tx_2"; exon_id "19_65133785_65134018_-"; exonnum "1"; txlen "549";
19	ensembl	CDS	65135336	65135551	0	-	0	gene_id "ENSRNOG00000021714"; gene_version "7"; transcript_id "ENSRNOT00000035651"; transcript_version "7"; exon_number "2"; gene_name "Cibar2"; gene_source "ensembl"; gene_biotype "protein_coding"; transcript_name "Cibar2-201"; transcript_source "ensembl"; transcript_biotype "protein_coding"; protein_id "ENSRNOP00000036092"; protein_version "6"; tag "Ensembl_canonical";
19	ensembl	exon	65135336	65135570	0	-	.	gene_id "ENSRNOG00000021714"; gene_version "7"; transcript_id "ENSRNOT00000035651"; transcript_version "7"; exon_number "2"; gene_name "Cibar2"; gene_source "ensembl"; gene_biotype "protein_coding"; transcript_name "Cibar2-201"; transcript_source "ensembl"; transcript_biotype "protein_coding"; exon_id "ENSRNOE00000026937"; exon_version "3"; tag "Ensembl_canonical";
19	ENSEMBL114_rn	exon	65135336	65135570	0.0570915668947527	-	.	gene_id "ENSRNOG00000021714"; transcript_id "ENSRNOG00000021714_tx_3"; exon_id "19_65135336_65135570_-"; exonnum "2"; txlen "2178";
19	ensembl	start_codon	65135549	65135551	0	-	0	gene_id "ENSRNOG00000021714"; gene_version "7"; transcript_id "ENSRNOT00000035651"; transcript_version "7"; exon_number "2"; gene_name "Cibar2"; gene_source "ensembl"; gene_biotype "protein_coding"; transcript_name "Cibar2-201"; transcript_source "ensembl"; transcript_biotype "protein_coding"; tag "Ensembl_canonical";
19	ensembl	five_prime_utr	65135552	65135570	0	-	.	gene_id "ENSRNOG00000021714"; gene_version "7"; transcript_id "ENSRNOT00000035651"; transcript_version "7"; gene_name "Cibar2"; gene_source "ensembl"; gene_biotype "protein_coding"; transcript_name "Cibar2-201"; transcript_source "ensembl"; transcript_biotype "protein_coding"; tag "Ensembl_canonical";
19	ensembl	exon	65137853	65138032	0	-	.	gene_id "ENSRNOG00000021714"; gene_version "7"; transcript_id "ENSRNOT00000035651"; transcript_version "7"; exon_number "1"; gene_name "Cibar2"; gene_source "ensembl"; gene_biotype "protein_coding"; transcript_name "Cibar2-201"; transcript_source "ensembl"; transcript_biotype "protein_coding"; exon_id "ENSRNOE00000612677"; exon_version "2"; tag "Ensembl_canonical";
19	ensembl	five_prime_utr	65137853	65138032	0	-	.	gene_id "ENSRNOG00000021714"; gene_version "7"; transcript_id "ENSRNOT00000035651"; transcript_version "7"; gene_name "Cibar2"; gene_source "ensembl"; gene_biotype "protein_coding"; transcript_name "Cibar2-201"; transcript_source "ensembl"; transcript_biotype "protein_coding"; tag "Ensembl_canonical";
19	ENSEMBL114_rn	exon	65137853	65138032	0.0570915668947527	-	.	gene_id "ENSRNOG00000021714"; transcript_id "ENSRNOG00000021714_tx_3"; exon_id "19_65137853_65138032_-"; exonnum "1"; txlen "2178";
19	ensembl	exon	65172600	65173094	0	-	.	gene_id "ENSRNOG00000076437"; gene_version "1"; transcript_id "ENSRNOT00000126820"; transcript_version "1"; exon_number "6"; gene_source "ensembl"; gene_biotype "lncRNA"; transcript_source "ensembl"; transcript_biotype "lncRNA"; exon_id "ENSRNOE00000698608"; exon_version "1";
19	ensembl	exon	65172600	65173094	0	-	.	gene_id "ENSRNOG00000076437"; gene_version "1"; transcript_id "ENSRNOT00000143355"; transcript_version "1"; exon_number "3"; gene_source "ensembl"; gene_biotype "lncRNA"; transcript_source "ensembl"; transcript_biotype "lncRNA"; exon_id "ENSRNOE00000698608"; exon_version "1";
19	ensembl	transcript	65172600	65184948	0	-	.	gene_id "ENSRNOG00000076437"; gene_version "1"; transcript_id "ENSRNOT00000126820"; transcript_version "1"; gene_source "ensembl"; gene_biotype "lncRNA"; transcript_source "ensembl"; transcript_biotype "lncRNA";
19	ensembl	transcript	65172600	65184948	0	-	.	gene_id "ENSRNOG00000076437"; gene_version "1"; transcript_id "ENSRNOT00000143355"; transcript_version "1"; gene_source "ensembl"; gene_biotype "lncRNA"; transcript_source "ensembl"; transcript_biotype "lncRNA";
19	ensembl	gene	65172600	65184958	0	-	.	gene_id "ENSRNOG00000076437"; gene_version "1"; gene_source "ensembl"; gene_biotype "lncRNA";
19	ensembl	exon	65172817	65173094	0	-	.	gene_id "ENSRNOG00000076437"; gene_version "1"; transcript_id "ENSRNOT00000156562"; transcript_version "1"; exon_number "4"; gene_source "ensembl"; gene_biotype "lncRNA"; transcript_source "ensembl"; transcript_biotype "lncRNA"; exon_id "ENSRNOE00000765925"; exon_version "1";
19	ENSEMBL114_rn	exon	65172817	65173094	18.8574760721972	-	.	gene_id "ENSRNOG00000076437"; transcript_id "ENSRNOG00000076437_tx_1"; exon_id "19_65172817_65173094_-"; exonnum "3"; txlen "621";
19	ENSEMBL114_rn	exon	65172817	65173094	12.7062792119526	-	.	gene_id "ENSRNOG00000076437"; transcript_id "ENSRNOG00000076437_tx_2"; exon_id "19_65172817_65173094_-"; exonnum "4"; txlen "710";
19	ENSEMBL114_rn	exon	65172817	65173094	4.23233202517479	-	.	gene_id "ENSRNOG00000076437"; transcript_id "ENSRNOG00000076437_tx_3"; exon_id "19_65172817_65173094_-"; exonnum "4"; txlen "792";
19	ENSEMBL114_rn	exon	65172817	65173094	0.0488643850702503	-	.	gene_id "ENSRNOG00000076437"; transcript_id "ENSRNOG00000076437_tx_8"; exon_id "19_65172817_65173094_-"; exonnum "6"; txlen "977";
19	ENSEMBL114_rn	exon	65172817	65173094	0.00424243616169862	-	.	gene_id "ENSRNOG00000076437"; transcript_id "ENSRNOG00000076437_tx_9"; exon_id "19_65172817_65173094_-"; exonnum "6"; txlen "1059";
19	ensembl	transcript	65172817	65184948	0	-	.	gene_id "ENSRNOG00000076437"; gene_version "1"; transcript_id "ENSRNOT00000156562"; transcript_version "1"; gene_source "ensembl"; gene_biotype "lncRNA"; transcript_source "ensembl"; transcript_biotype "lncRNA";
19	ensembl	exon	65172903	65173094	0	-	.	gene_id "ENSRNOG00000076437"; gene_version "1"; transcript_id "ENSRNOT00000156402"; transcript_version "1"; exon_number "4"; gene_source "ensembl"; gene_biotype "lncRNA"; transcript_source "ensembl"; transcript_biotype "lncRNA"; exon_id "ENSRNOE00000694884"; exon_version "1"; tag "Ensembl_canonical";
19	ensembl	transcript	65172903	65184958	0	-	.	gene_id "ENSRNOG00000076437"; gene_version "1"; transcript_id "ENSRNOT00000156402"; transcript_version "1"; gene_source "ensembl"; gene_biotype "lncRNA"; transcript_source "ensembl"; transcript_biotype "lncRNA"; tag "Ensembl_canonical";
19	ensembl	exon	65173352	65173548	0	-	.	gene_id "ENSRNOG00000076437"; gene_version "1"; transcript_id "ENSRNOT00000126820"; transcript_version "1"; exon_number "5"; gene_source "ensembl"; gene_biotype "lncRNA"; transcript_source "ensembl"; transcript_biotype "lncRNA"; exon_id "ENSRNOE00000817320"; exon_version "1";
19	ensembl	exon	65173352	65173548	0	-	.	gene_id "ENSRNOG00000076437"; gene_version "1"; transcript_id "ENSRNOT00000143355"; transcript_version "1"; exon_number "2"; gene_source "ensembl"; gene_biotype "lncRNA"; transcript_source "ensembl"; transcript_biotype "lncRNA"; exon_id "ENSRNOE00000817320"; exon_version "1";
19	ensembl	exon	65173352	65173548	0	-	.	gene_id "ENSRNOG00000076437"; gene_version "1"; transcript_id "ENSRNOT00000156562"; transcript_version "1"; exon_number "3"; gene_source "ensembl"; gene_biotype "lncRNA"; transcript_source "ensembl"; transcript_biotype "lncRNA"; exon_id "ENSRNOE00000817320"; exon_version "1";
19	ensembl	exon	65173352	65173548	0	-	.	gene_id "ENSRNOG00000076437"; gene_version "1"; transcript_id "ENSRNOT00000156402"; transcript_version "1"; exon_number "3"; gene_source "ensembl"; gene_biotype "lncRNA"; transcript_source "ensembl"; transcript_biotype "lncRNA"; exon_id "ENSRNOE00000817320"; exon_version "1"; tag "Ensembl_canonical";
19	ENSEMBL114_rn	exon	65173352	65173548	18.8574760721972	-	.	gene_id "ENSRNOG00000076437"; transcript_id "ENSRNOG00000076437_tx_1"; exon_id "19_65173352_65173548_-"; exonnum "2"; txlen "621";
19	ENSEMBL114_rn	exon	65173352	65173548	12.7062792119526	-	.	gene_id "ENSRNOG00000076437"; transcript_id "ENSRNOG00000076437_tx_2"; exon_id "19_65173352_65173548_-"; exonnum "3"; txlen "710";
19	ENSEMBL114_rn	exon	65173352	65173548	4.23233202517479	-	.	gene_id "ENSRNOG00000076437"; transcript_id "ENSRNOG00000076437_tx_3"; exon_id "19_65173352_65173548_-"; exonnum "3"; txlen "792";
19	ENSEMBL114_rn	exon	65173352	65173548	0.0488643850702503	-	.	gene_id "ENSRNOG00000076437"; transcript_id "ENSRNOG00000076437_tx_8"; exon_id "19_65173352_65173548_-"; exonnum "5"; txlen "977";
19	ENSEMBL114_rn	exon	65173352	65173548	0.00424243616169862	-	.	gene_id "ENSRNOG00000076437"; transcript_id "ENSRNOG00000076437_tx_9"; exon_id "19_65173352_65173548_-"; exonnum "5"; txlen "1059";
19	ensembl	exon	65173645	65173733	0	-	.	gene_id "ENSRNOG00000076437"; gene_version "1"; transcript_id "ENSRNOT00000126820"; transcript_version "1"; exon_number "4"; gene_source "ensembl"; gene_biotype "lncRNA"; transcript_source "ensembl"; transcript_biotype "lncRNA"; exon_id "ENSRNOE00000688705"; exon_version "1";
19	ENSEMBL114_rn	exon	65173645	65173733	12.7062792119526	-	.	gene_id "ENSRNOG00000076437"; transcript_id "ENSRNOG00000076437_tx_2"; exon_id "19_65173645_65173733_-"; exonnum "2"; txlen "710";
19	ENSEMBL114_rn	exon	65173645	65173733	0.0488643850702503	-	.	gene_id "ENSRNOG00000076437"; transcript_id "ENSRNOG00000076437_tx_8"; exon_id "19_65173645_65173733_-"; exonnum "4"; txlen "977";
19	ensembl	exon	65173645	65173815	0	-	.	gene_id "ENSRNOG00000076437"; gene_version "1"; transcript_id "ENSRNOT00000156402"; transcript_version "1"; exon_number "2"; gene_source "ensembl"; gene_biotype "lncRNA"; transcript_source "ensembl"; transcript_biotype "lncRNA"; exon_id "ENSRNOE00000756259"; exon_version "1"; tag "Ensembl_canonical";
19	ENSEMBL114_rn	exon	65173645	65173815	4.23233202517479	-	.	gene_id "ENSRNOG00000076437"; transcript_id "ENSRNOG00000076437_tx_3"; exon_id "19_65173645_65173815_-"; exonnum "2"; txlen "792";
19	ENSEMBL114_rn	exon	65173645	65173815	0.00424243616169862	-	.	gene_id "ENSRNOG00000076437"; transcript_id "ENSRNOG00000076437_tx_9"; exon_id "19_65173645_65173815_-"; exonnum "4"; txlen "1059";
19	ensembl	exon	65179950	65181386	0	-	.	gene_id "ENSRNOG00000076437"; gene_version "1"; transcript_id "ENSRNOT00000126793"; transcript_version "1"; exon_number "2"; gene_source "ensembl"; gene_biotype "lncRNA"; transcript_source "ensembl"; transcript_biotype "lncRNA"; exon_id "ENSRNOE00000816614"; exon_version "1";
19	ensembl	transcript	65179950	65184878	0	-	.	gene_id "ENSRNOG00000076437"; gene_version "1"; transcript_id "ENSRNOT00000126793"; transcript_version "1"; gene_source "ensembl"; gene_biotype "lncRNA"; transcript_source "ensembl"; transcript_biotype "lncRNA";
19	ensembl	exon	65180413	65180563	0	-	.	gene_id "ENSRNOG00000076437"; gene_version "1"; transcript_id "ENSRNOT00000126820"; transcript_version "1"; exon_number "3"; gene_source "ensembl"; gene_biotype "lncRNA"; transcript_source "ensembl"; transcript_biotype "lncRNA"; exon_id "ENSRNOE00000725667"; exon_version "1";
19	ENSEMBL114_rn	exon	65180413	65180563	0.0488643850702503	-	.	gene_id "ENSRNOG00000076437"; transcript_id "ENSRNOG00000076437_tx_8"; exon_id "19_65180413_65180563_-"; exonnum "3"; txlen "977";
19	ENSEMBL114_rn	exon	65180413	65180563	0.00424243616169862	-	.	gene_id "ENSRNOG00000076437"; transcript_id "ENSRNOG00000076437_tx_9"; exon_id "19_65180413_65180563_-"; exonnum "3"; txlen "1059";
19	ensembl	exon	65181299	65181426	0	-	.	gene_id "ENSRNOG00000076437"; gene_version "1"; transcript_id "ENSRNOT00000156562"; transcript_version "1"; exon_number "2"; gene_source "ensembl"; gene_biotype "lncRNA"; transcript_source "ensembl"; transcript_biotype "lncRNA"; exon_id "ENSRNOE00000736653"; exon_version "1";
19	ensembl	exon	65181311	65181426	0	-	.	gene_id "ENSRNOG00000076437"; gene_version "1"; transcript_id "ENSRNOT00000126820"; transcript_version "1"; exon_number "2"; gene_source "ensembl"; gene_biotype "lncRNA"; transcript_source "ensembl"; transcript_biotype "lncRNA"; exon_id "ENSRNOE00000688532"; exon_version "1";
19	ENSEMBL114_rn	exon	65181311	65181426	0.0488643850702503	-	.	gene_id "ENSRNOG00000076437"; transcript_id "ENSRNOG00000076437_tx_8"; exon_id "19_65181311_65181426_-"; exonnum "2"; txlen "977";
19	ENSEMBL114_rn	exon	65181311	65181426	0.00424243616169862	-	.	gene_id "ENSRNOG00000076437"; transcript_id "ENSRNOG00000076437_tx_9"; exon_id "19_65181311_65181426_-"; exonnum "2"; txlen "1059";
19	ensembl	exon	65181311	65184958	0	-	.	gene_id "ENSRNOG00000076437"; gene_version "1"; transcript_id "ENSRNOT00000156402"; transcript_version "1"; exon_number "1"; gene_source "ensembl"; gene_biotype "lncRNA"; transcript_source "ensembl"; transcript_biotype "lncRNA"; exon_id "ENSRNOE00000725428"; exon_version "1"; tag "Ensembl_canonical";
19	sraer114_mid	exon	65182170	65182315	18.8574760721972	-	.	gene_id "ENSRNOG00000076437"; transcript_id "ENSRNOG00000076437_tx_1"; exon_id "19_65182170_65182315_-"; exonnum "1"; txlen "621";
19	sraer114_mid	exon	65182170	65182315	12.7062792119526	-	.	gene_id "ENSRNOG00000076437"; transcript_id "ENSRNOG00000076437_tx_2"; exon_id "19_65182170_65182315_-"; exonnum "1"; txlen "710";
19	sraer114_mid	exon	65182170	65182315	4.23233202517479	-	.	gene_id "ENSRNOG00000076437"; transcript_id "ENSRNOG00000076437_tx_3"; exon_id "19_65182170_65182315_-"; exonnum "1"; txlen "792";
19	sraer114_mid	exon	65182170	65182315	0.0488643850702503	-	.	gene_id "ENSRNOG00000076437"; transcript_id "ENSRNOG00000076437_tx_8"; exon_id "19_65182170_65182315_-"; exonnum "1"; txlen "977";
19	sraer114_mid	exon	65182170	65182315	0.00424243616169862	-	.	gene_id "ENSRNOG00000076437"; transcript_id "ENSRNOG00000076437_tx_9"; exon_id "19_65182170_65182315_-"; exonnum "1"; txlen "1059";
19	ensembl	exon	65182170	65184878	0	-	.	gene_id "ENSRNOG00000076437"; gene_version "1"; transcript_id "ENSRNOT00000126793"; transcript_version "1"; exon_number "1"; gene_source "ensembl"; gene_biotype "lncRNA"; transcript_source "ensembl"; transcript_biotype "lncRNA"; exon_id "ENSRNOE00000711535"; exon_version "1";
19	ensembl	exon	65182170	65184948	0	-	.	gene_id "ENSRNOG00000076437"; gene_version "1"; transcript_id "ENSRNOT00000126820"; transcript_version "1"; exon_number "1"; gene_source "ensembl"; gene_biotype "lncRNA"; transcript_source "ensembl"; transcript_biotype "lncRNA"; exon_id "ENSRNOE00000558890"; exon_version "3";
19	ensembl	exon	65182170	65184948	0	-	.	gene_id "ENSRNOG00000076437"; gene_version "1"; transcript_id "ENSRNOT00000143355"; transcript_version "1"; exon_number "1"; gene_source "ensembl"; gene_biotype "lncRNA"; transcript_source "ensembl"; transcript_biotype "lncRNA"; exon_id "ENSRNOE00000558890"; exon_version "3";
19	ensembl	exon	65182170	65184948	0	-	.	gene_id "ENSRNOG00000076437"; gene_version "1"; transcript_id "ENSRNOT00000156562"; transcript_version "1"; exon_number "1"; gene_source "ensembl"; gene_biotype "lncRNA"; transcript_source "ensembl"; transcript_biotype "lncRNA"; exon_id "ENSRNOE00000558890"; exon_version "3";
19	sraer114_es	exon	65211174	65211524	0.0287553902668018	-	.	gene_id "sraer114_gene_53206"; transcript_id "sraer114_gene_53206_tx_1"; exon_id "19_65211174_65211524_-"; exonnum "3"; txlen "662";
19	sraer114_es	exon	65211174	65211524	0.0264697553472056	-	.	gene_id "sraer114_gene_53206"; transcript_id "sraer114_gene_53206_tx_2"; exon_id "19_65211174_65211524_-"; exonnum "4"; txlen "722";
19	sraer114_mid	exon	65217020	65217208	0.0287553902668018	-	.	gene_id "sraer114_gene_53206"; transcript_id "sraer114_gene_53206_tx_1"; exon_id "19_65217020_65217208_-"; exonnum "2"; txlen "662";
19	sraer114_mid	exon	65217020	65217208	0.0264697553472056	-	.	gene_id "sraer114_gene_53206"; transcript_id "sraer114_gene_53206_tx_2"; exon_id "19_65217020_65217208_-"; exonnum "3"; txlen "722";
19	sraer114_mid	exon	65220145	65220204	0.0264697553472056	-	.	gene_id "sraer114_gene_53206"; transcript_id "sraer114_gene_53206_tx_2"; exon_id "19_65220145_65220204_-"; exonnum "2"; txlen "722";
19	sraer114_ss	exon	65221802	65221923	0.0287553902668018	-	.	gene_id "sraer114_gene_53206"; transcript_id "sraer114_gene_53206_tx_1"; exon_id "19_65221802_65221923_-"; exonnum "1"; txlen "662";
19	sraer114_ss	exon	65221802	65221923	0.0264697553472056	-	.	gene_id "sraer114_gene_53206"; transcript_id "sraer114_gene_53206_tx_2"; exon_id "19_65221802_65221923_-"; exonnum "1"; txlen "722";
19	ensembl	exon	65244253	65244951	0	-	.	gene_id "ENSRNOG00000077065"; gene_version "1"; transcript_id "ENSRNOT00000169617"; transcript_version "1"; exon_number "2"; gene_source "ensembl"; gene_biotype "lncRNA"; transcript_source "ensembl"; transcript_biotype "lncRNA"; exon_id "ENSRNOE00000693746"; exon_version "1"; tag "Ensembl_canonical";
19	ENSEMBL114_rn	exon	65244253	65244951	0.153895739723383	-	.	gene_id "ENSRNOG00000077065"; transcript_id "ENSRNOG00000077065_tx_2"; exon_id "19_65244253_65244951_-"; exonnum "3"; txlen "999";
19	ensembl	exon	65244253	65244956	0	-	.	gene_id "ENSRNOG00000077065"; gene_version "1"; transcript_id "ENSRNOT00000165989"; transcript_version "1"; exon_number "3"; gene_source "ensembl"; gene_biotype "lncRNA"; transcript_source "ensembl"; transcript_biotype "lncRNA"; exon_id "ENSRNOE00000763239"; exon_version "1";
19	ensembl	transcript	65244253	65246009	0	-	.	gene_id "ENSRNOG00000077065"; gene_version "1"; transcript_id "ENSRNOT00000169617"; transcript_version "1"; gene_source "ensembl"; gene_biotype "lncRNA"; transcript_source "ensembl"; transcript_biotype "lncRNA"; tag "Ensembl_canonical";
19	ensembl	transcript	65244253	65246009	0	-	.	gene_id "ENSRNOG00000077065"; gene_version "1"; transcript_id "ENSRNOT00000165989"; transcript_version "1"; gene_source "ensembl"; gene_biotype "lncRNA"; transcript_source "ensembl"; transcript_biotype "lncRNA";
19	ensembl	gene	65244253	65246851	0	-	.	gene_id "ENSRNOG00000077065"; gene_version "1"; gene_source "ensembl"; gene_biotype "lncRNA";
19	ensembl	exon	65244256	65244956	0	-	.	gene_id "ENSRNOG00000077065"; gene_version "1"; transcript_id "ENSRNOT00000134573"; transcript_version "1"; exon_number "3"; gene_source "ensembl"; gene_biotype "lncRNA"; transcript_source "ensembl"; transcript_biotype "lncRNA"; exon_id "ENSRNOE00000735676"; exon_version "1";
19	ENSEMBL114_rn	exon	65244256	65244956	0.153895739723383	-	.	gene_id "ENSRNOG00000077065"; transcript_id "ENSRNOG00000077065_tx_1"; exon_id "19_65244256_65244956_-"; exonnum "3"; txlen "1001";
19	ensembl	transcript	65244256	65246851	0	-	.	gene_id "ENSRNOG00000077065"; gene_version "1"; transcript_id "ENSRNOT00000134573"; transcript_version "1"; gene_source "ensembl"; gene_biotype "lncRNA"; transcript_source "ensembl"; transcript_biotype "lncRNA";
19	ensembl	exon	65245122	65245379	0	-	.	gene_id "ENSRNOG00000077065"; gene_version "1"; transcript_id "ENSRNOT00000165989"; transcript_version "1"; exon_number "2"; gene_source "ensembl"; gene_biotype "lncRNA"; transcript_source "ensembl"; transcript_biotype "lncRNA"; exon_id "ENSRNOE00000815156"; exon_version "1";
19	ensembl	exon	65245122	65245379	0	-	.	gene_id "ENSRNOG00000077065"; gene_version "1"; transcript_id "ENSRNOT00000134573"; transcript_version "1"; exon_number "2"; gene_source "ensembl"; gene_biotype "lncRNA"; transcript_source "ensembl"; transcript_biotype "lncRNA"; exon_id "ENSRNOE00000815156"; exon_version "1";
19	ENSEMBL114_rn	exon	65245122	65245379	0.153895739723383	-	.	gene_id "ENSRNOG00000077065"; transcript_id "ENSRNOG00000077065_tx_1"; exon_id "19_65245122_65245379_-"; exonnum "2"; txlen "1001";
19	ENSEMBL114_rn	exon	65245122	65245379	0.153895739723383	-	.	gene_id "ENSRNOG00000077065"; transcript_id "ENSRNOG00000077065_tx_2"; exon_id "19_65245122_65245379_-"; exonnum "2"; txlen "999";
19	ensembl	exon	65245122	65246009	0	-	.	gene_id "ENSRNOG00000077065"; gene_version "1"; transcript_id "ENSRNOT00000169617"; transcript_version "1"; exon_number "1"; gene_source "ensembl"; gene_biotype "lncRNA"; transcript_source "ensembl"; transcript_biotype "lncRNA"; exon_id "ENSRNOE00000695821"; exon_version "1"; tag "Ensembl_canonical";
19	ensembl	exon	65245543	65246009	0	-	.	gene_id "ENSRNOG00000077065"; gene_version "1"; transcript_id "ENSRNOT00000165989"; transcript_version "1"; exon_number "1"; gene_source "ensembl"; gene_biotype "lncRNA"; transcript_source "ensembl"; transcript_biotype "lncRNA"; exon_id "ENSRNOE00000682159"; exon_version "1";
19	sraer114_ss	exon	65245564	65245605	0.153895739723383	-	.	gene_id "ENSRNOG00000077065"; transcript_id "ENSRNOG00000077065_tx_1"; exon_id "19_65245564_65245605_-"; exonnum "1"; txlen "1001";
19	sraer114_ss	exon	65245564	65245605	0.153895739723383	-	.	gene_id "ENSRNOG00000077065"; transcript_id "ENSRNOG00000077065_tx_2"; exon_id "19_65245564_65245605_-"; exonnum "1"; txlen "999";
19	ensembl	exon	65246829	65246851	0	-	.	gene_id "ENSRNOG00000077065"; gene_version "1"; transcript_id "ENSRNOT00000134573"; transcript_version "1"; exon_number "1"; gene_source "ensembl"; gene_biotype "lncRNA"; transcript_source "ensembl"; transcript_biotype "lncRNA"; exon_id "ENSRNOE00000678935"; exon_version "1";
19	ensembl	exon	65276456	65276714	0	-	.	gene_id "ENSRNOG00000078593"; gene_version "1"; transcript_id "ENSRNOT00000136477"; transcript_version "1"; exon_number "2"; gene_source "ensembl"; gene_biotype "lncRNA"; transcript_source "ensembl"; transcript_biotype "lncRNA"; exon_id "ENSRNOE00000762215"; exon_version "1";
19	ensembl	transcript	65276456	65283978	0	-	.	gene_id "ENSRNOG00000078593"; gene_version "1"; transcript_id "ENSRNOT00000136477"; transcript_version "1"; gene_source "ensembl"; gene_biotype "lncRNA"; transcript_source "ensembl"; transcript_biotype "lncRNA";
19	ensembl	gene	65276456	65285209	0	-	.	gene_id "ENSRNOG00000078593"; gene_version "1"; gene_source "ensembl"; gene_biotype "lncRNA";
19	ensembl	exon	65278451	65279825	0	-	.	gene_id "ENSRNOG00000078593"; gene_version "1"; transcript_id "ENSRNOT00000166065"; transcript_version "1"; exon_number "2"; gene_source "ensembl"; gene_biotype "lncRNA"; transcript_source "ensembl"; transcript_biotype "lncRNA"; exon_id "ENSRNOE00000742334"; exon_version "1"; tag "Ensembl_canonical";
19	ensembl	transcript	65278451	65282695	0	-	.	gene_id "ENSRNOG00000078593"; gene_version "1"; transcript_id "ENSRNOT00000166065"; transcript_version "1"; gene_source "ensembl"; gene_biotype "lncRNA"; transcript_source "ensembl"; transcript_biotype "lncRNA"; tag "Ensembl_canonical";
19	ensembl	exon	65279934	65282695	0	-	.	gene_id "ENSRNOG00000078593"; gene_version "1"; transcript_id "ENSRNOT00000166065"; transcript_version "1"; exon_number "1"; gene_source "ensembl"; gene_biotype "lncRNA"; transcript_source "ensembl"; transcript_biotype "lncRNA"; exon_id "ENSRNOE00000726470"; exon_version "1"; tag "Ensembl_canonical";
19	ensembl	exon	65281005	65281185	0	-	.	gene_id "ENSRNOG00000078593"; gene_version "1"; transcript_id "ENSRNOT00000147691"; transcript_version "1"; exon_number "3"; gene_source "ensembl"; gene_biotype "lncRNA"; transcript_source "ensembl"; transcript_biotype "lncRNA"; exon_id "ENSRNOE00000678808"; exon_version "1";
19	ensembl	transcript	65281005	65285209	0	-	.	gene_id "ENSRNOG00000078593"; gene_version "1"; transcript_id "ENSRNOT00000147691"; transcript_version "1"; gene_source "ensembl"; gene_biotype "lncRNA"; transcript_source "ensembl"; transcript_biotype "lncRNA";
19	ensembl	exon	65281619	65282795	0	-	.	gene_id "ENSRNOG00000078593"; gene_version "1"; transcript_id "ENSRNOT00000163034"; transcript_version "1"; exon_number "3"; gene_source "ensembl"; gene_biotype "lncRNA"; transcript_source "ensembl"; transcript_biotype "lncRNA"; exon_id "ENSRNOE00000808953"; exon_version "1";
19	ensembl	transcript	65281619	65285209	0	-	.	gene_id "ENSRNOG00000078593"; gene_version "1"; transcript_id "ENSRNOT00000163034"; transcript_version "1"; gene_source "ensembl"; gene_biotype "lncRNA"; transcript_source "ensembl"; transcript_biotype "lncRNA";
19	ensembl	exon	65281695	65282795	0	-	.	gene_id "ENSRNOG00000078593"; gene_version "1"; transcript_id "ENSRNOT00000159648"; transcript_version "1"; exon_number "2"; gene_source "ensembl"; gene_biotype "lncRNA"; transcript_source "ensembl"; transcript_biotype "lncRNA"; exon_id "ENSRNOE00000813599"; exon_version "1";
19	ensembl	transcript	65281695	65285209	0	-	.	gene_id "ENSRNOG00000078593"; gene_version "1"; transcript_id "ENSRNOT00000159648"; transcript_version "1"; gene_source "ensembl"; gene_biotype "lncRNA"; transcript_source "ensembl"; transcript_biotype "lncRNA";
19	ensembl	exon	65283724	65283847	0	-	.	gene_id "ENSRNOG00000078593"; gene_version "1"; transcript_id "ENSRNOT00000147691"; transcript_version "1"; exon_number "2"; gene_source "ensembl"; gene_biotype "lncRNA"; transcript_source "ensembl"; transcript_biotype "lncRNA"; exon_id "ENSRNOE00000729433"; exon_version "1";
19	ensembl	exon	65283724	65283847	0	-	.	gene_id "ENSRNOG00000078593"; gene_version "1"; transcript_id "ENSRNOT00000163034"; transcript_version "1"; exon_number "2"; gene_source "ensembl"; gene_biotype "lncRNA"; transcript_source "ensembl"; transcript_biotype "lncRNA"; exon_id "ENSRNOE00000729433"; exon_version "1";
19	ensembl	exon	65283724	65283978	0	-	.	gene_id "ENSRNOG00000078593"; gene_version "1"; transcript_id "ENSRNOT00000136477"; transcript_version "1"; exon_number "1"; gene_source "ensembl"; gene_biotype "lncRNA"; transcript_source "ensembl"; transcript_biotype "lncRNA"; exon_id "ENSRNOE00000686144"; exon_version "1";
19	ensembl	exon	65284776	65285209	0	-	.	gene_id "ENSRNOG00000078593"; gene_version "1"; transcript_id "ENSRNOT00000147691"; transcript_version "1"; exon_number "1"; gene_source "ensembl"; gene_biotype "lncRNA"; transcript_source "ensembl"; transcript_biotype "lncRNA"; exon_id "ENSRNOE00000689380"; exon_version "1";
19	ensembl	exon	65284776	65285209	0	-	.	gene_id "ENSRNOG00000078593"; gene_version "1"; transcript_id "ENSRNOT00000163034"; transcript_version "1"; exon_number "1"; gene_source "ensembl"; gene_biotype "lncRNA"; transcript_source "ensembl"; transcript_biotype "lncRNA"; exon_id "ENSRNOE00000689380"; exon_version "1";
19	ensembl	exon	65284776	65285209	0	-	.	gene_id "ENSRNOG00000078593"; gene_version "1"; transcript_id "ENSRNOT00000159648"; transcript_version "1"; exon_number "1"; gene_source "ensembl"; gene_biotype "lncRNA"; transcript_source "ensembl"; transcript_biotype "lncRNA"; exon_id "ENSRNOE00000689380"; exon_version "1";
19	ensembl	exon	65287425	65288341	0	-	.	gene_id "ENSRNOG00000083018"; gene_version "1"; transcript_id "ENSRNOT00000144145"; transcript_version "1"; exon_number "2"; gene_source "ensembl"; gene_biotype "lncRNA"; transcript_source "ensembl"; transcript_biotype "lncRNA"; exon_id "ENSRNOE00000767855"; exon_version "1"; tag "Ensembl_canonical";
19	ensembl	gene	65287425	65289952	0	-	.	gene_id "ENSRNOG00000083018"; gene_version "1"; gene_source "ensembl"; gene_biotype "lncRNA";
19	ensembl	transcript	65287425	65289952	0	-	.	gene_id "ENSRNOG00000083018"; gene_version "1"; transcript_id "ENSRNOT00000144145"; transcript_version "1"; gene_source "ensembl"; gene_biotype "lncRNA"; transcript_source "ensembl"; transcript_biotype "lncRNA"; tag "Ensembl_canonical";
19	ensembl	exon	65289222	65289952	0	-	.	gene_id "ENSRNOG00000083018"; gene_version "1"; transcript_id "ENSRNOT00000144145"; transcript_version "1"; exon_number "1"; gene_source "ensembl"; gene_biotype "lncRNA"; transcript_source "ensembl"; transcript_biotype "lncRNA"; exon_id "ENSRNOE00000732087"; exon_version "1"; tag "Ensembl_canonical";
19	ensembl	exon	65298014	65298975	0	-	.	gene_id "ENSRNOG00000078547"; gene_version "1"; transcript_id "ENSRNOT00000150062"; transcript_version "1"; exon_number "3"; gene_source "ensembl"; gene_biotype "lncRNA"; transcript_source "ensembl"; transcript_biotype "lncRNA"; exon_id "ENSRNOE00000691556"; exon_version "1"; tag "Ensembl_canonical";
19	ensembl	exon	65298014	65298975	0	-	.	gene_id "ENSRNOG00000078547"; gene_version "1"; transcript_id "ENSRNOT00000151132"; transcript_version "1"; exon_number "4"; gene_source "ensembl"; gene_biotype "lncRNA"; transcript_source "ensembl"; transcript_biotype "lncRNA"; exon_id "ENSRNOE00000691556"; exon_version "1";
19	ensembl	gene	65298014	65308392	0	-	.	gene_id "ENSRNOG00000078547"; gene_version "1"; gene_source "ensembl"; gene_biotype "lncRNA";
19	ensembl	transcript	65298014	65308392	0	-	.	gene_id "ENSRNOG00000078547"; gene_version "1"; transcript_id "ENSRNOT00000150062"; transcript_version "1"; gene_source "ensembl"; gene_biotype "lncRNA"; transcript_source "ensembl"; transcript_biotype "lncRNA"; tag "Ensembl_canonical";
19	ensembl	transcript	65298014	65308392	0	-	.	gene_id "ENSRNOG00000078547"; gene_version "1"; transcript_id "ENSRNOT00000151132"; transcript_version "1"; gene_source "ensembl"; gene_biotype "lncRNA"; transcript_source "ensembl"; transcript_biotype "lncRNA";
19	ensembl	exon	65298933	65298975	0	-	.	gene_id "ENSRNOG00000078547"; gene_version "1"; transcript_id "ENSRNOT00000163434"; transcript_version "1"; exon_number "4"; gene_source "ensembl"; gene_biotype "lncRNA"; transcript_source "ensembl"; transcript_biotype "lncRNA"; exon_id "ENSRNOE00000674301"; exon_version "1";
19	ensembl	transcript	65298933	65308100	0	-	.	gene_id "ENSRNOG00000078547"; gene_version "1"; transcript_id "ENSRNOT00000163434"; transcript_version "1"; gene_source "ensembl"; gene_biotype "lncRNA"; transcript_source "ensembl"; transcript_biotype "lncRNA";
19	ensembl	exon	65300077	65300151	0	-	.	gene_id "ENSRNOG00000078547"; gene_version "1"; transcript_id "ENSRNOT00000150062"; transcript_version "1"; exon_number "2"; gene_source "ensembl"; gene_biotype "lncRNA"; transcript_source "ensembl"; transcript_biotype "lncRNA"; exon_id "ENSRNOE00000728510"; exon_version "1"; tag "Ensembl_canonical";
19	ensembl	exon	65300077	65300151	0	-	.	gene_id "ENSRNOG00000078547"; gene_version "1"; transcript_id "ENSRNOT00000151132"; transcript_version "1"; exon_number "3"; gene_source "ensembl"; gene_biotype "lncRNA"; transcript_source "ensembl"; transcript_biotype "lncRNA"; exon_id "ENSRNOE00000728510"; exon_version "1";
19	ensembl	exon	65300077	65300151	0	-	.	gene_id "ENSRNOG00000078547"; gene_version "1"; transcript_id "ENSRNOT00000163434"; transcript_version "1"; exon_number "3"; gene_source "ensembl"; gene_biotype "lncRNA"; transcript_source "ensembl"; transcript_biotype "lncRNA"; exon_id "ENSRNOE00000728510"; exon_version "1";
19	ensembl	exon	65305438	65305588	0	-	.	gene_id "ENSRNOG00000078547"; gene_version "1"; transcript_id "ENSRNOT00000163434"; transcript_version "1"; exon_number "2"; gene_source "ensembl"; gene_biotype "lncRNA"; transcript_source "ensembl"; transcript_biotype "lncRNA"; exon_id "ENSRNOE00000703826"; exon_version "1";
19	ensembl	exon	65307926	65308059	0	-	.	gene_id "ENSRNOG00000078547"; gene_version "1"; transcript_id "ENSRNOT00000151132"; transcript_version "1"; exon_number "2"; gene_source "ensembl"; gene_biotype "lncRNA"; transcript_source "ensembl"; transcript_biotype "lncRNA"; exon_id "ENSRNOE00000765404"; exon_version "1";
19	ensembl	exon	65307926	65308100	0	-	.	gene_id "ENSRNOG00000078547"; gene_version "1"; transcript_id "ENSRNOT00000163434"; transcript_version "1"; exon_number "1"; gene_source "ensembl"; gene_biotype "lncRNA"; transcript_source "ensembl"; transcript_biotype "lncRNA"; exon_id "ENSRNOE00000717264"; exon_version "1";
19	ensembl	exon	65307926	65308392	0	-	.	gene_id "ENSRNOG00000078547"; gene_version "1"; transcript_id "ENSRNOT00000150062"; transcript_version "1"; exon_number "1"; gene_source "ensembl"; gene_biotype "lncRNA"; transcript_source "ensembl"; transcript_biotype "lncRNA"; exon_id "ENSRNOE00000765603"; exon_version "1"; tag "Ensembl_canonical";
19	ensembl	exon	65308264	65308392	0	-	.	gene_id "ENSRNOG00000078547"; gene_version "1"; transcript_id "ENSRNOT00000151132"; transcript_version "1"; exon_number "1"; gene_source "ensembl"; gene_biotype "lncRNA"; transcript_source "ensembl"; transcript_biotype "lncRNA"; exon_id "ENSRNOE00000708077"; exon_version "1";
19	sraer114_es	exon	65356285	65356924	0.0446773986760711	-	.	gene_id "sraer114_gene_54930"; transcript_id "sraer114_gene_54930_tx_1"; exon_id "19_65356285_65356924_-"; exonnum "3"; txlen "1122";
19	sraer114_es	exon	65356285	65356924	0.0285286104628339	-	.	gene_id "sraer114_gene_54930"; transcript_id "sraer114_gene_54930_tx_2"; exon_id "19_65356285_65356924_-"; exonnum "2"; txlen "1037";
19	sraer114_es	exon	65356285	65356924	0.026850424019029	-	.	gene_id "sraer114_gene_54930"; transcript_id "sraer114_gene_54930_tx_3"; exon_id "19_65356285_65356924_-"; exonnum "3"; txlen "1347";
19	sraer114_es	exon	65356285	65356924	0.00832005449727619	-	.	gene_id "sraer114_gene_54930"; transcript_id "sraer114_gene_54930_tx_4"; exon_id "19_65356285_65356924_-"; exonnum "4"; txlen "1514";
19	sraer114_es	exon	65356285	65356924	0.00823908232965786	-	.	gene_id "sraer114_gene_54930"; transcript_id "sraer114_gene_54930_tx_5"; exon_id "19_65356285_65356924_-"; exonnum "4"; txlen "1289";
19	sraer114_mid	exon	65357212	65357296	0.0446773986760711	-	.	gene_id "sraer114_gene_54930"; transcript_id "sraer114_gene_54930_tx_1"; exon_id "19_65357212_65357296_-"; exonnum "2"; txlen "1122";
19	sraer114_mid	exon	65357212	65357296	0.00823908232965786	-	.	gene_id "sraer114_gene_54930"; transcript_id "sraer114_gene_54930_tx_5"; exon_id "19_65357212_65357296_-"; exonnum "3"; txlen "1289";
19	sraer114_mid	exon	65357212	65357521	0.026850424019029	-	.	gene_id "sraer114_gene_54930"; transcript_id "sraer114_gene_54930_tx_3"; exon_id "19_65357212_65357521_-"; exonnum "2"; txlen "1347";
19	sraer114_mid	exon	65357212	65357521	0.00832005449727619	-	.	gene_id "sraer114_gene_54930"; transcript_id "sraer114_gene_54930_tx_4"; exon_id "19_65357212_65357521_-"; exonnum "3"; txlen "1514";
19	sraer114_mid	exon	65357869	65358035	0.00832005449727619	-	.	gene_id "sraer114_gene_54930"; transcript_id "sraer114_gene_54930_tx_4"; exon_id "19_65357869_65358035_-"; exonnum "2"; txlen "1514";
19	sraer114_mid	exon	65357869	65358035	0.00823908232965786	-	.	gene_id "sraer114_gene_54930"; transcript_id "sraer114_gene_54930_tx_5"; exon_id "19_65357869_65358035_-"; exonnum "2"; txlen "1289";
19	sraer114_ss	exon	65358236	65358632	0.0446773986760711	-	.	gene_id "sraer114_gene_54930"; transcript_id "sraer114_gene_54930_tx_1"; exon_id "19_65358236_65358632_-"; exonnum "1"; txlen "1122";
19	sraer114_ss	exon	65358236	65358632	0.0285286104628339	-	.	gene_id "sraer114_gene_54930"; transcript_id "sraer114_gene_54930_tx_2"; exon_id "19_65358236_65358632_-"; exonnum "1"; txlen "1037";
19	sraer114_ss	exon	65358236	65358632	0.026850424019029	-	.	gene_id "sraer114_gene_54930"; transcript_id "sraer114_gene_54930_tx_3"; exon_id "19_65358236_65358632_-"; exonnum "1"; txlen "1347";
19	sraer114_ss	exon	65358236	65358632	0.00832005449727619	-	.	gene_id "sraer114_gene_54930"; transcript_id "sraer114_gene_54930_tx_4"; exon_id "19_65358236_65358632_-"; exonnum "1"; txlen "1514";
19	sraer114_ss	exon	65358236	65358632	0.00823908232965786	-	.	gene_id "sraer114_gene_54930"; transcript_id "sraer114_gene_54930_tx_5"; exon_id "19_65358236_65358632_-"; exonnum "1"; txlen "1289";
19	ensembl	exon	65382112	65382624	0	-	.	gene_id "ENSRNOG00000085267"; gene_version "1"; transcript_id "ENSRNOT00000144577"; transcript_version "1"; exon_number "2"; gene_source "ensembl"; gene_biotype "lncRNA"; transcript_source "ensembl"; transcript_biotype "lncRNA"; exon_id "ENSRNOE00000738791"; exon_version "1"; tag "Ensembl_canonical";
19	ensembl	gene	65382112	65385115	0	-	.	gene_id "ENSRNOG00000085267"; gene_version "1"; gene_source "ensembl"; gene_biotype "lncRNA";
19	ensembl	transcript	65382112	65385115	0	-	.	gene_id "ENSRNOG00000085267"; gene_version "1"; transcript_id "ENSRNOT00000144577"; transcript_version "1"; gene_source "ensembl"; gene_biotype "lncRNA"; transcript_source "ensembl"; transcript_biotype "lncRNA"; tag "Ensembl_canonical";
19	ensembl	exon	65382490	65382624	0	-	.	gene_id "ENSRNOG00000085267"; gene_version "1"; transcript_id "ENSRNOT00000141747"; transcript_version "1"; exon_number "3"; gene_source "ensembl"; gene_biotype "lncRNA"; transcript_source "ensembl"; transcript_biotype "lncRNA"; exon_id "ENSRNOE00000760946"; exon_version "1";
19	ensembl	transcript	65382490	65383865	0	-	.	gene_id "ENSRNOG00000085267"; gene_version "1"; transcript_id "ENSRNOT00000141747"; transcript_version "1"; gene_source "ensembl"; gene_biotype "lncRNA"; transcript_source "ensembl"; transcript_biotype "lncRNA";
19	ensembl	exon	65382789	65382961	0	-	.	gene_id "ENSRNOG00000085267"; gene_version "1"; transcript_id "ENSRNOT00000141747"; transcript_version "1"; exon_number "2"; gene_source "ensembl"; gene_biotype "lncRNA"; transcript_source "ensembl"; transcript_biotype "lncRNA"; exon_id "ENSRNOE00000759028"; exon_version "1";
19	ensembl	exon	65382789	65385115	0	-	.	gene_id "ENSRNOG00000085267"; gene_version "1"; transcript_id "ENSRNOT00000144577"; transcript_version "1"; exon_number "1"; gene_source "ensembl"; gene_biotype "lncRNA"; transcript_source "ensembl"; transcript_biotype "lncRNA"; exon_id "ENSRNOE00000692790"; exon_version "1"; tag "Ensembl_canonical";
19	ensembl	exon	65383363	65383865	0	-	.	gene_id "ENSRNOG00000085267"; gene_version "1"; transcript_id "ENSRNOT00000141747"; transcript_version "1"; exon_number "1"; gene_source "ensembl"; gene_biotype "lncRNA"; transcript_source "ensembl"; transcript_biotype "lncRNA"; exon_id "ENSRNOE00000781698"; exon_version "1";
19	sraer114_es	exon	65389439	65389500	0.0117935899771066	-	.	gene_id "sraer114_gene_47868"; transcript_id "sraer114_gene_47868_tx_1"; exon_id "19_65389439_65389500_-"; exonnum "5"; txlen "679";
19	sraer114_mid	exon	65389790	65389892	0.0117935899771066	-	.	gene_id "sraer114_gene_47868"; transcript_id "sraer114_gene_47868_tx_1"; exon_id "19_65389790_65389892_-"; exonnum "4"; txlen "679";
19	sraer114_mid	exon	65390704	65390845	0.0117935899771066	-	.	gene_id "sraer114_gene_47868"; transcript_id "sraer114_gene_47868_tx_1"; exon_id "19_65390704_65390845_-"; exonnum "3"; txlen "679";
19	sraer114_mid	exon	65391698	65391938	0.0117935899771066	-	.	gene_id "sraer114_gene_47868"; transcript_id "sraer114_gene_47868_tx_1"; exon_id "19_65391698_65391938_-"; exonnum "2"; txlen "679";
19	sraer114_ss	exon	65393233	65393363	0.0117935899771066	-	.	gene_id "sraer114_gene_47868"; transcript_id "sraer114_gene_47868_tx_1"; exon_id "19_65393233_65393363_-"; exonnum "1"; txlen "679";
19	ensembl	exon	65407441	65408979	0	-	.	gene_id "ENSRNOG00000086882"; gene_version "1"; transcript_id "ENSRNOT00000172556"; transcript_version "1"; exon_number "2"; gene_source "ensembl"; gene_biotype "lncRNA"; transcript_source "ensembl"; transcript_biotype "lncRNA"; exon_id "ENSRNOE00000698140"; exon_version "1"; tag "Ensembl_canonical";
19	ensembl	transcript	65407441	65410219	0	-	.	gene_id "ENSRNOG00000086882"; gene_version "1"; transcript_id "ENSRNOT00000172556"; transcript_version "1"; gene_source "ensembl"; gene_biotype "lncRNA"; transcript_source "ensembl"; transcript_biotype "lncRNA"; tag "Ensembl_canonical";
19	ensembl	gene	65407441	65441973	0	-	.	gene_id "ENSRNOG00000086882"; gene_version "1"; gene_source "ensembl"; gene_biotype "lncRNA";
19	ensembl	exon	65408860	65408979	0	-	.	gene_id "ENSRNOG00000086882"; gene_version "1"; transcript_id "ENSRNOT00000145195"; transcript_version "1"; exon_number "2"; gene_source "ensembl"; gene_biotype "lncRNA"; transcript_source "ensembl"; transcript_biotype "lncRNA"; exon_id "ENSRNOE00000693612"; exon_version "1";
19	ensembl	transcript	65408860	65441973	0	-	.	gene_id "ENSRNOG00000086882"; gene_version "1"; transcript_id "ENSRNOT00000145195"; transcript_version "1"; gene_source "ensembl"; gene_biotype "lncRNA"; transcript_source "ensembl"; transcript_biotype "lncRNA";
19	ensembl	exon	65409298	65410219	0	-	.	gene_id "ENSRNOG00000086882"; gene_version "1"; transcript_id "ENSRNOT00000172556"; transcript_version "1"; exon_number "1"; gene_source "ensembl"; gene_biotype "lncRNA"; transcript_source "ensembl"; transcript_biotype "lncRNA"; exon_id "ENSRNOE00000701808"; exon_version "1"; tag "Ensembl_canonical";
19	ensembl	exon	65441831	65441973	0	-	.	gene_id "ENSRNOG00000086882"; gene_version "1"; transcript_id "ENSRNOT00000145195"; transcript_version "1"; exon_number "1"; gene_source "ensembl"; gene_biotype "lncRNA"; transcript_source "ensembl"; transcript_biotype "lncRNA"; exon_id "ENSRNOE00000771640"; exon_version "1";
19	ensembl	CDS	65494111	65494725	0	-	0	gene_id "ENSRNOG00000083099"; gene_version "1"; transcript_id "ENSRNOT00000157625"; transcript_version "1"; exon_number "1"; gene_source "ensembl"; gene_biotype "protein_coding"; transcript_source "ensembl"; transcript_biotype "protein_coding"; protein_id "ENSRNOP00000106781"; protein_version "1"; tag "Ensembl_canonical";
19	ensembl	gene	65494111	65494815	0	-	.	gene_id "ENSRNOG00000083099"; gene_version "1"; gene_source "ensembl"; gene_biotype "protein_coding";
19	ensembl	transcript	65494111	65494815	0	-	.	gene_id "ENSRNOG00000083099"; gene_version "1"; transcript_id "ENSRNOT00000157625"; transcript_version "1"; gene_source "ensembl"; gene_biotype "protein_coding"; transcript_source "ensembl"; transcript_biotype "protein_coding"; tag "Ensembl_canonical";
19	ensembl	exon	65494111	65494815	0	-	.	gene_id "ENSRNOG00000083099"; gene_version "1"; transcript_id "ENSRNOT00000157625"; transcript_version "1"; exon_number "1"; gene_source "ensembl"; gene_biotype "protein_coding"; transcript_source "ensembl"; transcript_biotype "protein_coding"; exon_id "ENSRNOE00000730673"; exon_version "1"; tag "Ensembl_canonical";
19	ensembl	start_codon	65494723	65494725	0	-	0	gene_id "ENSRNOG00000083099"; gene_version "1"; transcript_id "ENSRNOT00000157625"; transcript_version "1"; exon_number "1"; gene_source "ensembl"; gene_biotype "protein_coding"; transcript_source "ensembl"; transcript_biotype "protein_coding"; tag "Ensembl_canonical";
19	ensembl	five_prime_utr	65494726	65494815	0	-	.	gene_id "ENSRNOG00000083099"; gene_version "1"; transcript_id "ENSRNOT00000157625"; transcript_version "1"; gene_source "ensembl"; gene_biotype "protein_coding"; transcript_source "ensembl"; transcript_biotype "protein_coding"; tag "Ensembl_canonical";
19	sraer114_es	exon	65508390	65508637	0.0768868575443179	-	.	gene_id "sraer114_gene_53207"; transcript_id "sraer114_gene_53207_tx_1"; exon_id "19_65508390_65508637_-"; exonnum "2"; txlen "932";
19	sraer114_ss	exon	65508659	65509342	0.0768868575443179	-	.	gene_id "sraer114_gene_53207"; transcript_id "sraer114_gene_53207_tx_1"; exon_id "19_65508659_65509342_-"; exonnum "1"; txlen "932";
19	ensembl	three_prime_utr	65535492	65538836	0	-	.	gene_id "ENSRNOG00000017575"; gene_version "6"; transcript_id "ENSRNOT00000023709"; transcript_version "6"; gene_name "Gins2"; gene_source "ensembl"; gene_biotype "protein_coding"; transcript_name "Gins2-201"; transcript_source "ensembl"; transcript_biotype "protein_coding"; tag "Ensembl_canonical";
19	ensembl	exon	65535492	65538962	0	-	.	gene_id "ENSRNOG00000017575"; gene_version "6"; transcript_id "ENSRNOT00000023709"; transcript_version "6"; exon_number "5"; gene_name "Gins2"; gene_source "ensembl"; gene_biotype "protein_coding"; transcript_name "Gins2-201"; transcript_source "ensembl"; transcript_biotype "protein_coding"; exon_id "ENSRNOE00000169113"; exon_version "3"; tag "Ensembl_canonical";
19	ENSEMBL114_rn	exon	65535492	65538962	6.16099685602309	-	.	gene_id "ENSRNOG00000017575"; transcript_id "ENSRNOG00000017575_tx_1"; exon_id "19_65535492_65538962_-"; exonnum "4"; txlen "3906";
19	ENSEMBL114_rn	exon	65535492	65538962	0.742282668143861	-	.	gene_id "ENSRNOG00000017575"; transcript_id "ENSRNOG00000017575_tx_3"; exon_id "19_65535492_65538962_-"; exonnum "4"; txlen "3788";
19	ENSEMBL114_rn	exon	65535492	65538962	0.453778428947709	-	.	gene_id "ENSRNOG00000017575"; transcript_id "ENSRNOG00000017575_tx_4"; exon_id "19_65535492_65538962_-"; exonnum "4"; txlen "3878";
19	ENSEMBL114_rn	exon	65535492	65538962	0.210928046592925	-	.	gene_id "ENSRNOG00000017575"; transcript_id "ENSRNOG00000017575_tx_5"; exon_id "19_65535492_65538962_-"; exonnum "6"; txlen "4201";
19	ensembl	gene	65535492	65548052	0	-	.	gene_id "ENSRNOG00000017575"; gene_version "6"; gene_name "Gins2"; gene_source "ensembl"; gene_biotype "protein_coding";
19	ensembl	transcript	65535492	65548052	0	-	.	gene_id "ENSRNOG00000017575"; gene_version "6"; transcript_id "ENSRNOT00000023709"; transcript_version "6"; gene_name "Gins2"; gene_source "ensembl"; gene_biotype "protein_coding"; transcript_name "Gins2-201"; transcript_source "ensembl"; transcript_biotype "protein_coding"; tag "Ensembl_canonical";
19	ensembl	stop_codon	65538837	65538839	0	-	0	gene_id "ENSRNOG00000017575"; gene_version "6"; transcript_id "ENSRNOT00000023709"; transcript_version "6"; exon_number "5"; gene_name "Gins2"; gene_source "ensembl"; gene_biotype "protein_coding"; transcript_name "Gins2-201"; transcript_source "ensembl"; transcript_biotype "protein_coding"; tag "Ensembl_canonical";
19	ensembl	CDS	65538840	65538962	0	-	0	gene_id "ENSRNOG00000017575"; gene_version "6"; transcript_id "ENSRNOT00000023709"; transcript_version "6"; exon_number "5"; gene_name "Gins2"; gene_source "ensembl"; gene_biotype "protein_coding"; transcript_name "Gins2-201"; transcript_source "ensembl"; transcript_biotype "protein_coding"; protein_id "ENSRNOP00000023709"; protein_version "3"; tag "Ensembl_canonical";
19	ensembl	exon	65539239	65539365	0	-	.	gene_id "ENSRNOG00000017575"; gene_version "6"; transcript_id "ENSRNOT00000023709"; transcript_version "6"; exon_number "4"; gene_name "Gins2"; gene_source "ensembl"; gene_biotype "protein_coding"; transcript_name "Gins2-201"; transcript_source "ensembl"; transcript_biotype "protein_coding"; exon_id "ENSRNOE00000169010"; exon_version "1"; tag "Ensembl_canonical";
19	ensembl	CDS	65539239	65539365	0	-	1	gene_id "ENSRNOG00000017575"; gene_version "6"; transcript_id "ENSRNOT00000023709"; transcript_version "6"; exon_number "4"; gene_name "Gins2"; gene_source "ensembl"; gene_biotype "protein_coding"; transcript_name "Gins2-201"; transcript_source "ensembl"; transcript_biotype "protein_coding"; protein_id "ENSRNOP00000023709"; protein_version "3"; tag "Ensembl_canonical";
19	ENSEMBL114_rn	exon	65539239	65539365	6.16099685602309	-	.	gene_id "ENSRNOG00000017575"; transcript_id "ENSRNOG00000017575_tx_1"; exon_id "19_65539239_65539365_-"; exonnum "3"; txlen "3906";
19	ENSEMBL114_rn	exon	65539239	65539365	0.742282668143861	-	.	gene_id "ENSRNOG00000017575"; transcript_id "ENSRNOG00000017575_tx_3"; exon_id "19_65539239_65539365_-"; exonnum "3"; txlen "3788";
19	ENSEMBL114_rn	exon	65539239	65539365	0.453778428947709	-	.	gene_id "ENSRNOG00000017575"; transcript_id "ENSRNOG00000017575_tx_4"; exon_id "19_65539239_65539365_-"; exonnum "3"; txlen "3878";
19	ENSEMBL114_rn	exon	65539239	65539365	0.210928046592925	-	.	gene_id "ENSRNOG00000017575"; transcript_id "ENSRNOG00000017575_tx_5"; exon_id "19_65539239_65539365_-"; exonnum "5"; txlen "4201";
19	ensembl	exon	65543319	65543418	0	-	.	gene_id "ENSRNOG00000017575"; gene_version "6"; transcript_id "ENSRNOT00000023709"; transcript_version "6"; exon_number "3"; gene_name "Gins2"; gene_source "ensembl"; gene_biotype "protein_coding"; transcript_name "Gins2-201"; transcript_source "ensembl"; transcript_biotype "protein_coding"; exon_id "ENSRNOE00000229473"; exon_version "1"; tag "Ensembl_canonical";
19	ensembl	CDS	65543319	65543418	0	-	2	gene_id "ENSRNOG00000017575"; gene_version "6"; transcript_id "ENSRNOT00000023709"; transcript_version "6"; exon_number "3"; gene_name "Gins2"; gene_source "ensembl"; gene_biotype "protein_coding"; transcript_name "Gins2-201"; transcript_source "ensembl"; transcript_biotype "protein_coding"; protein_id "ENSRNOP00000023709"; protein_version "3"; tag "Ensembl_canonical";
19	ENSEMBL114_rn	exon	65543319	65543418	6.16099685602309	-	.	gene_id "ENSRNOG00000017575"; transcript_id "ENSRNOG00000017575_tx_1"; exon_id "19_65543319_65543418_-"; exonnum "2"; txlen "3906";
19	ENSEMBL114_rn	exon	65543319	65543418	0.742282668143861	-	.	gene_id "ENSRNOG00000017575"; transcript_id "ENSRNOG00000017575_tx_3"; exon_id "19_65543319_65543418_-"; exonnum "2"; txlen "3788";
19	ENSEMBL114_rn	exon	65543319	65543418	0.453778428947709	-	.	gene_id "ENSRNOG00000017575"; transcript_id "ENSRNOG00000017575_tx_4"; exon_id "19_65543319_65543418_-"; exonnum "2"; txlen "3878";
19	ENSEMBL114_rn	exon	65543319	65543418	0.210928046592925	-	.	gene_id "ENSRNOG00000017575"; transcript_id "ENSRNOG00000017575_tx_5"; exon_id "19_65543319_65543418_-"; exonnum "4"; txlen "4201";
19	sraer114_ss	exon	65546618	65546707	0.742282668143861	-	.	gene_id "ENSRNOG00000017575"; transcript_id "ENSRNOG00000017575_tx_3"; exon_id "19_65546618_65546707_-"; exonnum "1"; txlen "3788";
19	ensembl	exon	65547473	65547587	0	-	.	gene_id "ENSRNOG00000017575"; gene_version "6"; transcript_id "ENSRNOT00000023709"; transcript_version "6"; exon_number "2"; gene_name "Gins2"; gene_source "ensembl"; gene_biotype "protein_coding"; transcript_name "Gins2-201"; transcript_source "ensembl"; transcript_biotype "protein_coding"; exon_id "ENSRNOE00000229480"; exon_version "1"; tag "Ensembl_canonical";
19	ensembl	CDS	65547473	65547587	0	-	0	gene_id "ENSRNOG00000017575"; gene_version "6"; transcript_id "ENSRNOT00000023709"; transcript_version "6"; exon_number "2"; gene_name "Gins2"; gene_source "ensembl"; gene_biotype "protein_coding"; transcript_name "Gins2-201"; transcript_source "ensembl"; transcript_biotype "protein_coding"; protein_id "ENSRNOP00000023709"; protein_version "3"; tag "Ensembl_canonical";
19	ENSEMBL114_rn	exon	65547473	65547587	0.210928046592925	-	.	gene_id "ENSRNOG00000017575"; transcript_id "ENSRNOG00000017575_tx_5"; exon_id "19_65547473_65547587_-"; exonnum "3"; txlen "4201";
19	ensembl	CDS	65547674	65547763	0	-	0	gene_id "ENSRNOG00000017575"; gene_version "6"; transcript_id "ENSRNOT00000023709"; transcript_version "6"; exon_number "1"; gene_name "Gins2"; gene_source "ensembl"; gene_biotype "protein_coding"; transcript_name "Gins2-201"; transcript_source "ensembl"; transcript_biotype "protein_coding"; protein_id "ENSRNOP00000023709"; protein_version "3"; tag "Ensembl_canonical";
19	sraer114_mid	exon	65547674	65547881	6.16099685602309	-	.	gene_id "ENSRNOG00000017575"; transcript_id "ENSRNOG00000017575_tx_1"; exon_id "19_65547674_65547881_-"; exonnum "1"; txlen "3906";
19	sraer114_mid	exon	65547674	65547881	0.210928046592925	-	.	gene_id "ENSRNOG00000017575"; transcript_id "ENSRNOG00000017575_tx_5"; exon_id "19_65547674_65547881_-"; exonnum "2"; txlen "4201";
19	ensembl	exon	65547674	65548052	0	-	.	gene_id "ENSRNOG00000017575"; gene_version "6"; transcript_id "ENSRNOT00000023709"; transcript_version "6"; exon_number "1"; gene_name "Gins2"; gene_source "ensembl"; gene_biotype "protein_coding"; transcript_name "Gins2-201"; transcript_source "ensembl"; transcript_biotype "protein_coding"; exon_id "ENSRNOE00000169284"; exon_version "3"; tag "Ensembl_canonical";
19	ensembl	start_codon	65547761	65547763	0	-	0	gene_id "ENSRNOG00000017575"; gene_version "6"; transcript_id "ENSRNOT00000023709"; transcript_version "6"; exon_number "1"; gene_name "Gins2"; gene_source "ensembl"; gene_biotype "protein_coding"; transcript_name "Gins2-201"; transcript_source "ensembl"; transcript_biotype "protein_coding"; tag "Ensembl_canonical";
19	ensembl	five_prime_utr	65547764	65548052	0	-	.	gene_id "ENSRNOG00000017575"; gene_version "6"; transcript_id "ENSRNOT00000023709"; transcript_version "6"; gene_name "Gins2"; gene_source "ensembl"; gene_biotype "protein_coding"; transcript_name "Gins2-201"; transcript_source "ensembl"; transcript_biotype "protein_coding"; tag "Ensembl_canonical";
19	sraer114_es	exon	65558334	65558860	1.14144113284131	-	.	gene_id "ENSRNOG00000017575"; transcript_id "ENSRNOG00000017575_tx_2"; exon_id "19_65558334_65558860_-"; exonnum "2"; txlen "707";
19	sraer114_ss	exon	65566514	65566693	1.14144113284131	-	.	gene_id "ENSRNOG00000017575"; transcript_id "ENSRNOG00000017575_tx_2"; exon_id "19_65566514_65566693_-"; exonnum "1"; txlen "707";
19	sraer114_ss	exon	65566514	65566693	0.453778428947709	-	.	gene_id "ENSRNOG00000017575"; transcript_id "ENSRNOG00000017575_tx_4"; exon_id "19_65566514_65566693_-"; exonnum "1"; txlen "3878";
19	sraer114_ss	exon	65566514	65566693	0.210928046592925	-	.	gene_id "ENSRNOG00000017575"; transcript_id "ENSRNOG00000017575_tx_5"; exon_id "19_65566514_65566693_-"; exonnum "1"; txlen "4201";
19	ensembl	three_prime_utr	65568997	65569388	0	-	.	gene_id "ENSRNOG00000017646"; gene_version "8"; transcript_id "ENSRNOT00000023721"; transcript_version "8"; gene_name "C19h16orf74"; gene_source "ensembl"; gene_biotype "protein_coding"; transcript_name "C19h16orf74-201"; transcript_source "ensembl"; transcript_biotype "protein_coding";
19	ensembl	three_prime_utr	65568997	65569388	0	-	.	gene_id "ENSRNOG00000017646"; gene_version "8"; transcript_id "ENSRNOT00000148710"; transcript_version "1"; gene_name "C19h16orf74"; gene_source "ensembl"; gene_biotype "protein_coding"; transcript_name "C19h16orf74-202"; transcript_source "ensembl"; transcript_biotype "protein_coding"; tag "Ensembl_canonical";
19	ensembl	exon	65568997	65569447	0	-	.	gene_id "ENSRNOG00000017646"; gene_version "8"; transcript_id "ENSRNOT00000023721"; transcript_version "8"; exon_number "5"; gene_name "C19h16orf74"; gene_source "ensembl"; gene_biotype "protein_coding"; transcript_name "C19h16orf74-201"; transcript_source "ensembl"; transcript_biotype "protein_coding"; exon_id "ENSRNOE00000581370"; exon_version "1";
19	ensembl	exon	65568997	65569447	0	-	.	gene_id "ENSRNOG00000017646"; gene_version "8"; transcript_id "ENSRNOT00000148710"; transcript_version "1"; exon_number "4"; gene_name "C19h16orf74"; gene_source "ensembl"; gene_biotype "protein_coding"; transcript_name "C19h16orf74-202"; transcript_source "ensembl"; transcript_biotype "protein_coding"; exon_id "ENSRNOE00000581370"; exon_version "1"; tag "Ensembl_canonical";
19	ENSEMBL114_rn	exon	65568997	65569447	11.1749144446032	-	.	gene_id "ENSRNOG00000017646"; transcript_id "ENSRNOG00000017646_tx_2"; exon_id "19_65568997_65569447_-"; exonnum "3"; txlen "890";
19	ENSEMBL114_rn	exon	65568997	65569447	4.32482308073298	-	.	gene_id "ENSRNOG00000017646"; transcript_id "ENSRNOG00000017646_tx_3"; exon_id "19_65568997_65569447_-"; exonnum "4"; txlen "761";
19	ensembl	transcript	65568997	65594994	0	-	.	gene_id "ENSRNOG00000017646"; gene_version "8"; transcript_id "ENSRNOT00000023721"; transcript_version "8"; gene_name "C19h16orf74"; gene_source "ensembl"; gene_biotype "protein_coding"; transcript_name "C19h16orf74-201"; transcript_source "ensembl"; transcript_biotype "protein_coding";
19	ensembl	gene	65568997	65595460	0	-	.	gene_id "ENSRNOG00000017646"; gene_version "8"; gene_name "C19h16orf74"; gene_source "ensembl"; gene_biotype "protein_coding";
19	ensembl	transcript	65568997	65595460	0	-	.	gene_id "ENSRNOG00000017646"; gene_version "8"; transcript_id "ENSRNOT00000148710"; transcript_version "1"; gene_name "C19h16orf74"; gene_source "ensembl"; gene_biotype "protein_coding"; transcript_name "C19h16orf74-202"; transcript_source "ensembl"; transcript_biotype "protein_coding"; tag "Ensembl_canonical";
19	ensembl	stop_codon	65569389	65569391	0	-	0	gene_id "ENSRNOG00000017646"; gene_version "8"; transcript_id "ENSRNOT00000023721"; transcript_version "8"; exon_number "5"; gene_name "C19h16orf74"; gene_source "ensembl"; gene_biotype "protein_coding"; transcript_name "C19h16orf74-201"; transcript_source "ensembl"; transcript_biotype "protein_coding";
19	ensembl	stop_codon	65569389	65569391	0	-	0	gene_id "ENSRNOG00000017646"; gene_version "8"; transcript_id "ENSRNOT00000148710"; transcript_version "1"; exon_number "4"; gene_name "C19h16orf74"; gene_source "ensembl"; gene_biotype "protein_coding"; transcript_name "C19h16orf74-202"; transcript_source "ensembl"; transcript_biotype "protein_coding"; tag "Ensembl_canonical";
19	ensembl	CDS	65569392	65569447	0	-	2	gene_id "ENSRNOG00000017646"; gene_version "8"; transcript_id "ENSRNOT00000023721"; transcript_version "8"; exon_number "5"; gene_name "C19h16orf74"; gene_source "ensembl"; gene_biotype "protein_coding"; transcript_name "C19h16orf74-201"; transcript_source "ensembl"; transcript_biotype "protein_coding"; protein_id "ENSRNOP00000023721"; protein_version "7";
19	ensembl	CDS	65569392	65569447	0	-	2	gene_id "ENSRNOG00000017646"; gene_version "8"; transcript_id "ENSRNOT00000148710"; transcript_version "1"; exon_number "4"; gene_name "C19h16orf74"; gene_source "ensembl"; gene_biotype "protein_coding"; transcript_name "C19h16orf74-202"; transcript_source "ensembl"; transcript_biotype "protein_coding"; protein_id "ENSRNOP00000102540"; protein_version "1"; tag "Ensembl_canonical";
19	ensembl	exon	65571639	65571782	0	-	.	gene_id "ENSRNOG00000017646"; gene_version "8"; transcript_id "ENSRNOT00000023721"; transcript_version "8"; exon_number "4"; gene_name "C19h16orf74"; gene_source "ensembl"; gene_biotype "protein_coding"; transcript_name "C19h16orf74-201"; transcript_source "ensembl"; transcript_biotype "protein_coding"; exon_id "ENSRNOE00000169502"; exon_version "2";
19	ensembl	CDS	65571639	65571782	0	-	2	gene_id "ENSRNOG00000017646"; gene_version "8"; transcript_id "ENSRNOT00000023721"; transcript_version "8"; exon_number "4"; gene_name "C19h16orf74"; gene_source "ensembl"; gene_biotype "protein_coding"; transcript_name "C19h16orf74-201"; transcript_source "ensembl"; transcript_biotype "protein_coding"; protein_id "ENSRNOP00000023721"; protein_version "7";
19	ensembl	exon	65571639	65571782	0	-	.	gene_id "ENSRNOG00000017646"; gene_version "8"; transcript_id "ENSRNOT00000148710"; transcript_version "1"; exon_number "3"; gene_name "C19h16orf74"; gene_source "ensembl"; gene_biotype "protein_coding"; transcript_name "C19h16orf74-202"; transcript_source "ensembl"; transcript_biotype "protein_coding"; exon_id "ENSRNOE00000169502"; exon_version "2"; tag "Ensembl_canonical";
19	ensembl	CDS	65571639	65571782	0	-	2	gene_id "ENSRNOG00000017646"; gene_version "8"; transcript_id "ENSRNOT00000148710"; transcript_version "1"; exon_number "3"; gene_name "C19h16orf74"; gene_source "ensembl"; gene_biotype "protein_coding"; transcript_name "C19h16orf74-202"; transcript_source "ensembl"; transcript_biotype "protein_coding"; protein_id "ENSRNOP00000102540"; protein_version "1"; tag "Ensembl_canonical";
19	ENSEMBL114_rn	exon	65571639	65571782	11.1749144446032	-	.	gene_id "ENSRNOG00000017646"; transcript_id "ENSRNOG00000017646_tx_2"; exon_id "19_65571639_65571782_-"; exonnum "2"; txlen "890";
19	ENSEMBL114_rn	exon	65571639	65571782	4.32482308073298	-	.	gene_id "ENSRNOG00000017646"; transcript_id "ENSRNOG00000017646_tx_3"; exon_id "19_65571639_65571782_-"; exonnum "3"; txlen "761";
19	ensembl	exon	65573586	65573699	0	-	.	gene_id "ENSRNOG00000017646"; gene_version "8"; transcript_id "ENSRNOT00000023721"; transcript_version "8"; exon_number "3"; gene_name "C19h16orf74"; gene_source "ensembl"; gene_biotype "protein_coding"; transcript_name "C19h16orf74-201"; transcript_source "ensembl"; transcript_biotype "protein_coding"; exon_id "ENSRNOE00000713749"; exon_version "1";
19	ensembl	CDS	65573586	65573699	0	-	2	gene_id "ENSRNOG00000017646"; gene_version "8"; transcript_id "ENSRNOT00000023721"; transcript_version "8"; exon_number "3"; gene_name "C19h16orf74"; gene_source "ensembl"; gene_biotype "protein_coding"; transcript_name "C19h16orf74-201"; transcript_source "ensembl"; transcript_biotype "protein_coding"; protein_id "ENSRNOP00000023721"; protein_version "7";
19	sraer114_ss	exon	65578325	65578619	11.1749144446032	-	.	gene_id "ENSRNOG00000017646"; transcript_id "ENSRNOG00000017646_tx_2"; exon_id "19_65578325_65578619_-"; exonnum "1"; txlen "890";
19	ensembl	exon	65589122	65589167	0	-	.	gene_id "ENSRNOG00000017646"; gene_version "8"; transcript_id "ENSRNOT00000023721"; transcript_version "8"; exon_number "2"; gene_name "C19h16orf74"; gene_source "ensembl"; gene_biotype "protein_coding"; transcript_name "C19h16orf74-201"; transcript_source "ensembl"; transcript_biotype "protein_coding"; exon_id "ENSRNOE00000297905"; exon_version "1";
19	ensembl	CDS	65589122	65589167	0	-	0	gene_id "ENSRNOG00000017646"; gene_version "8"; transcript_id "ENSRNOT00000023721"; transcript_version "8"; exon_number "2"; gene_name "C19h16orf74"; gene_source "ensembl"; gene_biotype "protein_coding"; transcript_name "C19h16orf74-201"; transcript_source "ensembl"; transcript_biotype "protein_coding"; protein_id "ENSRNOP00000023721"; protein_version "7";
19	ensembl	exon	65589122	65589167	0	-	.	gene_id "ENSRNOG00000017646"; gene_version "8"; transcript_id "ENSRNOT00000148710"; transcript_version "1"; exon_number "2"; gene_name "C19h16orf74"; gene_source "ensembl"; gene_biotype "protein_coding"; transcript_name "C19h16orf74-202"; transcript_source "ensembl"; transcript_biotype "protein_coding"; exon_id "ENSRNOE00000297905"; exon_version "1"; tag "Ensembl_canonical";
19	ensembl	CDS	65589122	65589167	0	-	0	gene_id "ENSRNOG00000017646"; gene_version "8"; transcript_id "ENSRNOT00000148710"; transcript_version "1"; exon_number "2"; gene_name "C19h16orf74"; gene_source "ensembl"; gene_biotype "protein_coding"; transcript_name "C19h16orf74-202"; transcript_source "ensembl"; transcript_biotype "protein_coding"; protein_id "ENSRNOP00000102540"; protein_version "1"; tag "Ensembl_canonical";
19	ENSEMBL114_rn	exon	65589122	65589167	4.32482308073298	-	.	gene_id "ENSRNOG00000017646"; transcript_id "ENSRNOG00000017646_tx_3"; exon_id "19_65589122_65589167_-"; exonnum "2"; txlen "761";
19	ensembl	CDS	65594872	65594958	0	-	0	gene_id "ENSRNOG00000017646"; gene_version "8"; transcript_id "ENSRNOT00000023721"; transcript_version "8"; exon_number "1"; gene_name "C19h16orf74"; gene_source "ensembl"; gene_biotype "protein_coding"; transcript_name "C19h16orf74-201"; transcript_source "ensembl"; transcript_biotype "protein_coding"; protein_id "ENSRNOP00000023721"; protein_version "7";
19	ensembl	exon	65594872	65594994	0	-	.	gene_id "ENSRNOG00000017646"; gene_version "8"; transcript_id "ENSRNOT00000023721"; transcript_version "8"; exon_number "1"; gene_name "C19h16orf74"; gene_source "ensembl"; gene_biotype "protein_coding"; transcript_name "C19h16orf74-201"; transcript_source "ensembl"; transcript_biotype "protein_coding"; exon_id "ENSRNOE00000562331"; exon_version "3";
19	ensembl	start_codon	65594956	65594958	0	-	0	gene_id "ENSRNOG00000017646"; gene_version "8"; transcript_id "ENSRNOT00000023721"; transcript_version "8"; exon_number "1"; gene_name "C19h16orf74"; gene_source "ensembl"; gene_biotype "protein_coding"; transcript_name "C19h16orf74-201"; transcript_source "ensembl"; transcript_biotype "protein_coding";
19	ensembl	five_prime_utr	65594959	65594994	0	-	.	gene_id "ENSRNOG00000017646"; gene_version "8"; transcript_id "ENSRNOT00000023721"; transcript_version "8"; gene_name "C19h16orf74"; gene_source "ensembl"; gene_biotype "protein_coding"; transcript_name "C19h16orf74-201"; transcript_source "ensembl"; transcript_biotype "protein_coding";
19	ensembl	CDS	65595200	65595421	0	-	0	gene_id "ENSRNOG00000017646"; gene_version "8"; transcript_id "ENSRNOT00000148710"; transcript_version "1"; exon_number "1"; gene_name "C19h16orf74"; gene_source "ensembl"; gene_biotype "protein_coding"; transcript_name "C19h16orf74-202"; transcript_source "ensembl"; transcript_biotype "protein_coding"; protein_id "ENSRNOP00000102540"; protein_version "1"; tag "Ensembl_canonical";
19	ensembl	exon	65595200	65595460	0	-	.	gene_id "ENSRNOG00000017646"; gene_version "8"; transcript_id "ENSRNOT00000148710"; transcript_version "1"; exon_number "1"; gene_name "C19h16orf74"; gene_source "ensembl"; gene_biotype "protein_coding"; transcript_name "C19h16orf74-202"; transcript_source "ensembl"; transcript_biotype "protein_coding"; exon_id "ENSRNOE00000743867"; exon_version "1"; tag "Ensembl_canonical";
19	ensembl	five_prime_utr	65595422	65595460	0	-	.	gene_id "ENSRNOG00000017646"; gene_version "8"; transcript_id "ENSRNOT00000148710"; transcript_version "1"; gene_name "C19h16orf74"; gene_source "ensembl"; gene_biotype "protein_coding"; transcript_name "C19h16orf74-202"; transcript_source "ensembl"; transcript_biotype "protein_coding"; tag "Ensembl_canonical";
19	sraer114_ss	exon	65608904	65609023	4.32482308073298	-	.	gene_id "ENSRNOG00000017646"; transcript_id "ENSRNOG00000017646_tx_3"; exon_id "19_65608904_65609023_-"; exonnum "1"; txlen "761";
19	ensembl	three_prime_utr	65620375	65620642	0	-	.	gene_id "ENSRNOG00000017654"; gene_version "6"; transcript_id "ENSRNOT00000102818"; transcript_version "2"; gene_name "Emc8"; gene_source "ensembl"; gene_biotype "protein_coding"; transcript_name "Emc8-202"; transcript_source "ensembl"; transcript_biotype "protein_coding"; tag "Ensembl_canonical";
19	ensembl	three_prime_utr	65620375	65620642	0	-	.	gene_id "ENSRNOG00000017654"; gene_version "6"; transcript_id "ENSRNOT00000023855"; transcript_version "6"; gene_name "Emc8"; gene_source "ensembl"; gene_biotype "protein_coding"; transcript_name "Emc8-201"; transcript_source "ensembl"; transcript_biotype "protein_coding";
19	ensembl	exon	65620375	65620802	0	-	.	gene_id "ENSRNOG00000017654"; gene_version "6"; transcript_id "ENSRNOT00000102818"; transcript_version "2"; exon_number "6"; gene_name "Emc8"; gene_source "ensembl"; gene_biotype "protein_coding"; transcript_name "Emc8-202"; transcript_source "ensembl"; transcript_biotype "protein_coding"; exon_id "ENSRNOE00000169993"; exon_version "6"; tag "Ensembl_canonical";
19	ensembl	exon	65620375	65620802	0	-	.	gene_id "ENSRNOG00000017654"; gene_version "6"; transcript_id "ENSRNOT00000023855"; transcript_version "6"; exon_number "5"; gene_name "Emc8"; gene_source "ensembl"; gene_biotype "protein_coding"; transcript_name "Emc8-201"; transcript_source "ensembl"; transcript_biotype "protein_coding"; exon_id "ENSRNOE00000169993"; exon_version "6";
19	ENSEMBL114_rn	exon	65620375	65620802	1.17735864439079	-	.	gene_id "ENSRNOG00000017654"; transcript_id "ENSRNOG00000017654_tx_2"; exon_id "19_65620375_65620802_-"; exonnum "6"; txlen "1128";
19	ensembl	gene	65620375	65630235	0	-	.	gene_id "ENSRNOG00000017654"; gene_version "6"; gene_name "Emc8"; gene_source "ensembl"; gene_biotype "protein_coding";
19	ensembl	transcript	65620375	65630235	0	-	.	gene_id "ENSRNOG00000017654"; gene_version "6"; transcript_id "ENSRNOT00000102818"; transcript_version "2"; gene_name "Emc8"; gene_source "ensembl"; gene_biotype "protein_coding"; transcript_name "Emc8-202"; transcript_source "ensembl"; transcript_biotype "protein_coding"; tag "Ensembl_canonical";
19	ensembl	transcript	65620375	65630235	0	-	.	gene_id "ENSRNOG00000017654"; gene_version "6"; transcript_id "ENSRNOT00000023855"; transcript_version "6"; gene_name "Emc8"; gene_source "ensembl"; gene_biotype "protein_coding"; transcript_name "Emc8-201"; transcript_source "ensembl"; transcript_biotype "protein_coding";
19	ensembl	stop_codon	65620643	65620645	0	-	0	gene_id "ENSRNOG00000017654"; gene_version "6"; transcript_id "ENSRNOT00000102818"; transcript_version "2"; exon_number "6"; gene_name "Emc8"; gene_source "ensembl"; gene_biotype "protein_coding"; transcript_name "Emc8-202"; transcript_source "ensembl"; transcript_biotype "protein_coding"; tag "Ensembl_canonical";
19	ensembl	stop_codon	65620643	65620645	0	-	0	gene_id "ENSRNOG00000017654"; gene_version "6"; transcript_id "ENSRNOT00000023855"; transcript_version "6"; exon_number "5"; gene_name "Emc8"; gene_source "ensembl"; gene_biotype "protein_coding"; transcript_name "Emc8-201"; transcript_source "ensembl"; transcript_biotype "protein_coding";
19	ensembl	CDS	65620646	65620802	0	-	1	gene_id "ENSRNOG00000017654"; gene_version "6"; transcript_id "ENSRNOT00000102818"; transcript_version "2"; exon_number "6"; gene_name "Emc8"; gene_source "ensembl"; gene_biotype "protein_coding"; transcript_name "Emc8-202"; transcript_source "ensembl"; transcript_biotype "protein_coding"; protein_id "ENSRNOP00000086027"; protein_version "2"; tag "Ensembl_canonical";
19	ensembl	CDS	65620646	65620802	0	-	1	gene_id "ENSRNOG00000017654"; gene_version "6"; transcript_id "ENSRNOT00000023855"; transcript_version "6"; exon_number "5"; gene_name "Emc8"; gene_source "ensembl"; gene_biotype "protein_coding"; transcript_name "Emc8-201"; transcript_source "ensembl"; transcript_biotype "protein_coding"; protein_id "ENSRNOP00000023855"; protein_version "2";
19	ensembl	exon	65621052	65621146	0	-	.	gene_id "ENSRNOG00000017654"; gene_version "6"; transcript_id "ENSRNOT00000102818"; transcript_version "2"; exon_number "5"; gene_name "Emc8"; gene_source "ensembl"; gene_biotype "protein_coding"; transcript_name "Emc8-202"; transcript_source "ensembl"; transcript_biotype "protein_coding"; exon_id "ENSRNOE00000169873"; exon_version "1"; tag "Ensembl_canonical";
19	ensembl	CDS	65621052	65621146	0	-	0	gene_id "ENSRNOG00000017654"; gene_version "6"; transcript_id "ENSRNOT00000102818"; transcript_version "2"; exon_number "5"; gene_name "Emc8"; gene_source "ensembl"; gene_biotype "protein_coding"; transcript_name "Emc8-202"; transcript_source "ensembl"; transcript_biotype "protein_coding"; protein_id "ENSRNOP00000086027"; protein_version "2"; tag "Ensembl_canonical";
19	ensembl	exon	65621052	65621146	0	-	.	gene_id "ENSRNOG00000017654"; gene_version "6"; transcript_id "ENSRNOT00000023855"; transcript_version "6"; exon_number "4"; gene_name "Emc8"; gene_source "ensembl"; gene_biotype "protein_coding"; transcript_name "Emc8-201"; transcript_source "ensembl"; transcript_biotype "protein_coding"; exon_id "ENSRNOE00000169873"; exon_version "1";
19	ensembl	CDS	65621052	65621146	0	-	0	gene_id "ENSRNOG00000017654"; gene_version "6"; transcript_id "ENSRNOT00000023855"; transcript_version "6"; exon_number "4"; gene_name "Emc8"; gene_source "ensembl"; gene_biotype "protein_coding"; transcript_name "Emc8-201"; transcript_source "ensembl"; transcript_biotype "protein_coding"; protein_id "ENSRNOP00000023855"; protein_version "2";
19	ENSEMBL114_rn	exon	65621052	65621146	1.17735864439079	-	.	gene_id "ENSRNOG00000017654"; transcript_id "ENSRNOG00000017654_tx_2"; exon_id "19_65621052_65621146_-"; exonnum "5"; txlen "1128";
19	ensembl	exon	65621554	65621623	0	-	.	gene_id "ENSRNOG00000017654"; gene_version "6"; transcript_id "ENSRNOT00000102818"; transcript_version "2"; exon_number "4"; gene_name "Emc8"; gene_source "ensembl"; gene_biotype "protein_coding"; transcript_name "Emc8-202"; transcript_source "ensembl"; transcript_biotype "protein_coding"; exon_id "ENSRNOE00000169766"; exon_version "1"; tag "Ensembl_canonical";
19	ensembl	CDS	65621554	65621623	0	-	1	gene_id "ENSRNOG00000017654"; gene_version "6"; transcript_id "ENSRNOT00000102818"; transcript_version "2"; exon_number "4"; gene_name "Emc8"; gene_source "ensembl"; gene_biotype "protein_coding"; transcript_name "Emc8-202"; transcript_source "ensembl"; transcript_biotype "protein_coding"; protein_id "ENSRNOP00000086027"; protein_version "2"; tag "Ensembl_canonical";
19	ensembl	exon	65621554	65621623	0	-	.	gene_id "ENSRNOG00000017654"; gene_version "6"; transcript_id "ENSRNOT00000023855"; transcript_version "6"; exon_number "3"; gene_name "Emc8"; gene_source "ensembl"; gene_biotype "protein_coding"; transcript_name "Emc8-201"; transcript_source "ensembl"; transcript_biotype "protein_coding"; exon_id "ENSRNOE00000169766"; exon_version "1";
19	ensembl	CDS	65621554	65621623	0	-	1	gene_id "ENSRNOG00000017654"; gene_version "6"; transcript_id "ENSRNOT00000023855"; transcript_version "6"; exon_number "3"; gene_name "Emc8"; gene_source "ensembl"; gene_biotype "protein_coding"; transcript_name "Emc8-201"; transcript_source "ensembl"; transcript_biotype "protein_coding"; protein_id "ENSRNOP00000023855"; protein_version "2";
19	ENSEMBL114_rn	exon	65621554	65621623	1.17735864439079	-	.	gene_id "ENSRNOG00000017654"; transcript_id "ENSRNOG00000017654_tx_2"; exon_id "19_65621554_65621623_-"; exonnum "4"; txlen "1128";
19	ensembl	exon	65622523	65622579	0	-	.	gene_id "ENSRNOG00000017654"; gene_version "6"; transcript_id "ENSRNOT00000102818"; transcript_version "2"; exon_number "3"; gene_name "Emc8"; gene_source "ensembl"; gene_biotype "protein_coding"; transcript_name "Emc8-202"; transcript_source "ensembl"; transcript_biotype "protein_coding"; exon_id "ENSRNOE00000686794"; exon_version "1"; tag "Ensembl_canonical";
19	ensembl	CDS	65622523	65622579	0	-	1	gene_id "ENSRNOG00000017654"; gene_version "6"; transcript_id "ENSRNOT00000102818"; transcript_version "2"; exon_number "3"; gene_name "Emc8"; gene_source "ensembl"; gene_biotype "protein_coding"; transcript_name "Emc8-202"; transcript_source "ensembl"; transcript_biotype "protein_coding"; protein_id "ENSRNOP00000086027"; protein_version "2"; tag "Ensembl_canonical";
19	sraer114_mid	exon	65622627	65622750	1.17735864439079	-	.	gene_id "ENSRNOG00000017654"; transcript_id "ENSRNOG00000017654_tx_2"; exon_id "19_65622627_65622750_-"; exonnum "3"; txlen "1128";
19	ensembl	exon	65623343	65623419	0	-	.	gene_id "ENSRNOG00000017654"; gene_version "6"; transcript_id "ENSRNOT00000102818"; transcript_version "2"; exon_number "2"; gene_name "Emc8"; gene_source "ensembl"; gene_biotype "protein_coding"; transcript_name "Emc8-202"; transcript_source "ensembl"; transcript_biotype "protein_coding"; exon_id "ENSRNOE00000169698"; exon_version "1"; tag "Ensembl_canonical";
19	ensembl	CDS	65623343	65623419	0	-	0	gene_id "ENSRNOG00000017654"; gene_version "6"; transcript_id "ENSRNOT00000102818"; transcript_version "2"; exon_number "2"; gene_name "Emc8"; gene_source "ensembl"; gene_biotype "protein_coding"; transcript_name "Emc8-202"; transcript_source "ensembl"; transcript_biotype "protein_coding"; protein_id "ENSRNOP00000086027"; protein_version "2"; tag "Ensembl_canonical";
19	ensembl	exon	65623343	65623419	0	-	.	gene_id "ENSRNOG00000017654"; gene_version "6"; transcript_id "ENSRNOT00000023855"; transcript_version "6"; exon_number "2"; gene_name "Emc8"; gene_source "ensembl"; gene_biotype "protein_coding"; transcript_name "Emc8-201"; transcript_source "ensembl"; transcript_biotype "protein_coding"; exon_id "ENSRNOE00000169698"; exon_version "1";
19	ensembl	CDS	65623343	65623419	0	-	0	gene_id "ENSRNOG00000017654"; gene_version "6"; transcript_id "ENSRNOT00000023855"; transcript_version "6"; exon_number "2"; gene_name "Emc8"; gene_source "ensembl"; gene_biotype "protein_coding"; transcript_name "Emc8-201"; transcript_source "ensembl"; transcript_biotype "protein_coding"; protein_id "ENSRNOP00000023855"; protein_version "2";
19	ENSEMBL114_rn	exon	65623343	65623419	1.17735864439079	-	.	gene_id "ENSRNOG00000017654"; transcript_id "ENSRNOG00000017654_tx_2"; exon_id "19_65623343_65623419_-"; exonnum "2"; txlen "1128";
19	ensembl	CDS	65629902	65630123	0	-	0	gene_id "ENSRNOG00000017654"; gene_version "6"; transcript_id "ENSRNOT00000102818"; transcript_version "2"; exon_number "1"; gene_name "Emc8"; gene_source "ensembl"; gene_biotype "protein_coding"; transcript_name "Emc8-202"; transcript_source "ensembl"; transcript_biotype "protein_coding"; protein_id "ENSRNOP00000086027"; protein_version "2"; tag "Ensembl_canonical";
19	ensembl	CDS	65629902	65630123	0	-	0	gene_id "ENSRNOG00000017654"; gene_version "6"; transcript_id "ENSRNOT00000023855"; transcript_version "6"; exon_number "1"; gene_name "Emc8"; gene_source "ensembl"; gene_biotype "protein_coding"; transcript_name "Emc8-201"; transcript_source "ensembl"; transcript_biotype "protein_coding"; protein_id "ENSRNOP00000023855"; protein_version "2";
19	ensembl	exon	65629902	65630235	0	-	.	gene_id "ENSRNOG00000017654"; gene_version "6"; transcript_id "ENSRNOT00000102818"; transcript_version "2"; exon_number "1"; gene_name "Emc8"; gene_source "ensembl"; gene_biotype "protein_coding"; transcript_name "Emc8-202"; transcript_source "ensembl"; transcript_biotype "protein_coding"; exon_id "ENSRNOE00000169570"; exon_version "4"; tag "Ensembl_canonical";
19	ensembl	exon	65629902	65630235	0	-	.	gene_id "ENSRNOG00000017654"; gene_version "6"; transcript_id "ENSRNOT00000023855"; transcript_version "6"; exon_number "1"; gene_name "Emc8"; gene_source "ensembl"; gene_biotype "protein_coding"; transcript_name "Emc8-201"; transcript_source "ensembl"; transcript_biotype "protein_coding"; exon_id "ENSRNOE00000169570"; exon_version "4";
19	ENSEMBL114_rn	exon	65629902	65630235	1.17735864439079	-	.	gene_id "ENSRNOG00000017654"; transcript_id "ENSRNOG00000017654_tx_2"; exon_id "19_65629902_65630235_-"; exonnum "1"; txlen "1128";
19	ensembl	start_codon	65630121	65630123	0	-	0	gene_id "ENSRNOG00000017654"; gene_version "6"; transcript_id "ENSRNOT00000102818"; transcript_version "2"; exon_number "1"; gene_name "Emc8"; gene_source "ensembl"; gene_biotype "protein_coding"; transcript_name "Emc8-202"; transcript_source "ensembl"; transcript_biotype "protein_coding"; tag "Ensembl_canonical";
19	ensembl	start_codon	65630121	65630123	0	-	0	gene_id "ENSRNOG00000017654"; gene_version "6"; transcript_id "ENSRNOT00000023855"; transcript_version "6"; exon_number "1"; gene_name "Emc8"; gene_source "ensembl"; gene_biotype "protein_coding"; transcript_name "Emc8-201"; transcript_source "ensembl"; transcript_biotype "protein_coding";
19	ensembl	five_prime_utr	65630124	65630235	0	-	.	gene_id "ENSRNOG00000017654"; gene_version "6"; transcript_id "ENSRNOT00000102818"; transcript_version "2"; gene_name "Emc8"; gene_source "ensembl"; gene_biotype "protein_coding"; transcript_name "Emc8-202"; transcript_source "ensembl"; transcript_biotype "protein_coding"; tag "Ensembl_canonical";
19	ensembl	five_prime_utr	65630124	65630235	0	-	.	gene_id "ENSRNOG00000017654"; gene_version "6"; transcript_id "ENSRNOT00000023855"; transcript_version "6"; gene_name "Emc8"; gene_source "ensembl"; gene_biotype "protein_coding"; transcript_name "Emc8-201"; transcript_source "ensembl"; transcript_biotype "protein_coding";
19	sraer114_es	exon	65646819	65647764	0.023893513852717	-	.	gene_id "sraer114_gene_59582"; transcript_id "sraer114_gene_59582_tx_1"; exon_id "19_65646819_65647764_-"; exonnum "2"; txlen "1460";
19	sraer114_ss	exon	65648735	65649248	0.023893513852717	-	.	gene_id "sraer114_gene_59582"; transcript_id "sraer114_gene_59582_tx_1"; exon_id "19_65648735_65649248_-"; exonnum "1"; txlen "1460";
19	ensembl	exon	65656963	65657334	0	-	.	gene_id "ENSRNOG00000083995"; gene_version "1"; transcript_id "ENSRNOT00000136180"; transcript_version "1"; exon_number "2"; gene_source "ensembl"; gene_biotype "lncRNA"; transcript_source "ensembl"; transcript_biotype "lncRNA"; exon_id "ENSRNOE00000671984"; exon_version "1"; tag "Ensembl_canonical";
19	ensembl	gene	65656963	65658701	0	-	.	gene_id "ENSRNOG00000083995"; gene_version "1"; gene_source "ensembl"; gene_biotype "lncRNA";
19	ensembl	transcript	65656963	65658701	0	-	.	gene_id "ENSRNOG00000083995"; gene_version "1"; transcript_id "ENSRNOT00000136180"; transcript_version "1"; gene_source "ensembl"; gene_biotype "lncRNA"; transcript_source "ensembl"; transcript_biotype "lncRNA"; tag "Ensembl_canonical";
19	ensembl	exon	65657511	65658701	0	-	.	gene_id "ENSRNOG00000083995"; gene_version "1"; transcript_id "ENSRNOT00000136180"; transcript_version "1"; exon_number "1"; gene_source "ensembl"; gene_biotype "lncRNA"; transcript_source "ensembl"; transcript_biotype "lncRNA"; exon_id "ENSRNOE00000815514"; exon_version "1"; tag "Ensembl_canonical";
19	ensembl	exon	65658849	65659297	0	-	.	gene_id "ENSRNOG00000089150"; gene_version "1"; transcript_id "ENSRNOT00000169709"; transcript_version "1"; exon_number "2"; gene_source "ensembl"; gene_biotype "lncRNA"; transcript_source "ensembl"; transcript_biotype "lncRNA"; exon_id "ENSRNOE00000681813"; exon_version "1";
19	ensembl	transcript	65658849	65666111	0	-	.	gene_id "ENSRNOG00000089150"; gene_version "1"; transcript_id "ENSRNOT00000169709"; transcript_version "1"; gene_source "ensembl"; gene_biotype "lncRNA"; transcript_source "ensembl"; transcript_biotype "lncRNA";
19	ensembl	gene	65658849	65668092	0	-	.	gene_id "ENSRNOG00000089150"; gene_version "1"; gene_source "ensembl"; gene_biotype "lncRNA";
19	ensembl	exon	65659587	65659933	0	-	.	gene_id "ENSRNOG00000089150"; gene_version "1"; transcript_id "ENSRNOT00000163907"; transcript_version "1"; exon_number "3"; gene_source "ensembl"; gene_biotype "lncRNA"; transcript_source "ensembl"; transcript_biotype "lncRNA"; exon_id "ENSRNOE00000788548"; exon_version "1";
19	ensembl	transcript	65659587	65668092	0	-	.	gene_id "ENSRNOG00000089150"; gene_version "1"; transcript_id "ENSRNOT00000163907"; transcript_version "1"; gene_source "ensembl"; gene_biotype "lncRNA"; transcript_source "ensembl"; transcript_biotype "lncRNA";
19	ensembl	exon	65662361	65663875	0	-	.	gene_id "ENSRNOG00000089150"; gene_version "1"; transcript_id "ENSRNOT00000163632"; transcript_version "1"; exon_number "2"; gene_source "ensembl"; gene_biotype "lncRNA"; transcript_source "ensembl"; transcript_biotype "lncRNA"; exon_id "ENSRNOE00000722965"; exon_version "1"; tag "Ensembl_canonical";
19	ensembl	transcript	65662361	65666181	0	-	.	gene_id "ENSRNOG00000089150"; gene_version "1"; transcript_id "ENSRNOT00000163632"; transcript_version "1"; gene_source "ensembl"; gene_biotype "lncRNA"; transcript_source "ensembl"; transcript_biotype "lncRNA"; tag "Ensembl_canonical";
19	ensembl	exon	65662462	65662668	0	-	.	gene_id "ENSRNOG00000089150"; gene_version "1"; transcript_id "ENSRNOT00000155546"; transcript_version "1"; exon_number "3"; gene_source "ensembl"; gene_biotype "lncRNA"; transcript_source "ensembl"; transcript_biotype "lncRNA"; exon_id "ENSRNOE00000802220"; exon_version "1";
19	ensembl	transcript	65662462	65668092	0	-	.	gene_id "ENSRNOG00000089150"; gene_version "1"; transcript_id "ENSRNOT00000155546"; transcript_version "1"; gene_source "ensembl"; gene_biotype "lncRNA"; transcript_source "ensembl"; transcript_biotype "lncRNA";
19	ensembl	exon	65663136	65663672	0	-	.	gene_id "ENSRNOG00000089150"; gene_version "1"; transcript_id "ENSRNOT00000134007"; transcript_version "1"; exon_number "2"; gene_source "ensembl"; gene_biotype "lncRNA"; transcript_source "ensembl"; transcript_biotype "lncRNA"; exon_id "ENSRNOE00000721260"; exon_version "1";
19	ensembl	transcript	65663136	65665077	0	-	.	gene_id "ENSRNOG00000089150"; gene_version "1"; transcript_id "ENSRNOT00000134007"; transcript_version "1"; gene_source "ensembl"; gene_biotype "lncRNA"; transcript_source "ensembl"; transcript_biotype "lncRNA";
19	ensembl	exon	65663245	65663672	0	-	.	gene_id "ENSRNOG00000089150"; gene_version "1"; transcript_id "ENSRNOT00000155546"; transcript_version "1"; exon_number "2"; gene_source "ensembl"; gene_biotype "lncRNA"; transcript_source "ensembl"; transcript_biotype "lncRNA"; exon_id "ENSRNOE00000790342"; exon_version "1";
19	ensembl	exon	65664557	65665077	0	-	.	gene_id "ENSRNOG00000089150"; gene_version "1"; transcript_id "ENSRNOT00000134007"; transcript_version "1"; exon_number "1"; gene_source "ensembl"; gene_biotype "lncRNA"; transcript_source "ensembl"; transcript_biotype "lncRNA"; exon_id "ENSRNOE00000673168"; exon_version "1";
19	ensembl	exon	65665472	65666111	0	-	.	gene_id "ENSRNOG00000089150"; gene_version "1"; transcript_id "ENSRNOT00000169709"; transcript_version "1"; exon_number "1"; gene_source "ensembl"; gene_biotype "lncRNA"; transcript_source "ensembl"; transcript_biotype "lncRNA"; exon_id "ENSRNOE00000787496"; exon_version "1";
19	ensembl	exon	65665472	65666111	0	-	.	gene_id "ENSRNOG00000089150"; gene_version "1"; transcript_id "ENSRNOT00000163907"; transcript_version "1"; exon_number "2"; gene_source "ensembl"; gene_biotype "lncRNA"; transcript_source "ensembl"; transcript_biotype "lncRNA"; exon_id "ENSRNOE00000787496"; exon_version "1";
19	ensembl	exon	65665472	65666181	0	-	.	gene_id "ENSRNOG00000089150"; gene_version "1"; transcript_id "ENSRNOT00000163632"; transcript_version "1"; exon_number "1"; gene_source "ensembl"; gene_biotype "lncRNA"; transcript_source "ensembl"; transcript_biotype "lncRNA"; exon_id "ENSRNOE00000729853"; exon_version "1"; tag "Ensembl_canonical";
19	ensembl	exon	65667199	65668092	0	-	.	gene_id "ENSRNOG00000089150"; gene_version "1"; transcript_id "ENSRNOT00000163907"; transcript_version "1"; exon_number "1"; gene_source "ensembl"; gene_biotype "lncRNA"; transcript_source "ensembl"; transcript_biotype "lncRNA"; exon_id "ENSRNOE00000758905"; exon_version "1";
19	ensembl	exon	65667199	65668092	0	-	.	gene_id "ENSRNOG00000089150"; gene_version "1"; transcript_id "ENSRNOT00000155546"; transcript_version "1"; exon_number "1"; gene_source "ensembl"; gene_biotype "lncRNA"; transcript_source "ensembl"; transcript_biotype "lncRNA"; exon_id "ENSRNOE00000758905"; exon_version "1";
19	sraer114_mid	exon	65703938	65704332	1.32362641690044	-	.	gene_id "sraer114_gene_37739"; transcript_id "sraer114_gene_37739_tx_2"; exon_id "19_65703938_65704332_-"; exonnum "2"; txlen "686";
19	sraer114_ss	exon	65704989	65705279	1.32362641690044	-	.	gene_id "sraer114_gene_37739"; transcript_id "sraer114_gene_37739_tx_2"; exon_id "19_65704989_65705279_-"; exonnum "1"; txlen "686";
19	sraer114_es	exon	65707189	65707531	0.0774464521718104	-	.	gene_id "sraer114_gene_37739"; transcript_id "sraer114_gene_37739_tx_5"; exon_id "19_65707189_65707531_-"; exonnum "3"; txlen "896";
19	sraer114_es	exon	65713564	65713951	0.0701339116233991	-	.	gene_id "sraer114_gene_37739"; transcript_id "sraer114_gene_37739_tx_6"; exon_id "19_65713564_65713951_-"; exonnum "3"; txlen "941";
19	sraer114_mid	exon	65714944	65715444	0.0774464521718104	-	.	gene_id "sraer114_gene_37739"; transcript_id "sraer114_gene_37739_tx_5"; exon_id "19_65714944_65715444_-"; exonnum "2"; txlen "896";
19	sraer114_mid	exon	65714944	65715444	0.0701339116233991	-	.	gene_id "sraer114_gene_37739"; transcript_id "sraer114_gene_37739_tx_6"; exon_id "19_65714944_65715444_-"; exonnum "2"; txlen "941";
19	sraer114_ss	exon	65717183	65717234	0.0774464521718104	-	.	gene_id "sraer114_gene_37739"; transcript_id "sraer114_gene_37739_tx_5"; exon_id "19_65717183_65717234_-"; exonnum "1"; txlen "896";
19	sraer114_ss	exon	65717183	65717234	0.0701339116233991	-	.	gene_id "sraer114_gene_37739"; transcript_id "sraer114_gene_37739_tx_6"; exon_id "19_65717183_65717234_-"; exonnum "1"; txlen "941";
19	sraer114_es	exon	65723746	65724033	0.0325740442611048	-	.	gene_id "sraer114_gene_37739"; transcript_id "sraer114_gene_37739_tx_11"; exon_id "19_65723746_65724033_-"; exonnum "6"; txlen "1033";
19	sraer114_es	exon	65723746	65724033	0.00731254054841128	-	.	gene_id "sraer114_gene_37739"; transcript_id "sraer114_gene_37739_tx_13"; exon_id "19_65723746_65724033_-"; exonnum "7"; txlen "1271";
19	sraer114_es	exon	65723746	65724033	0.0471991253579273	-	.	gene_id "sraer114_gene_37739"; transcript_id "sraer114_gene_37739_tx_8"; exon_id "19_65723746_65724033_-"; exonnum "5"; txlen "842";
19	sraer114_es	exon	65723746	65724033	0.0411772885267412	-	.	gene_id "sraer114_gene_37739"; transcript_id "sraer114_gene_37739_tx_9"; exon_id "19_65723746_65724033_-"; exonnum "3"; txlen "651";
19	sraer114_es	exon	65730947	65731190	0.0325740442611048	-	.	gene_id "sraer114_gene_37739"; transcript_id "sraer114_gene_37739_tx_10"; exon_id "19_65730947_65731190_-"; exonnum "6"; txlen "989";
19	sraer114_es	exon	65730947	65731190	0.00731254054841128	-	.	gene_id "sraer114_gene_37739"; transcript_id "sraer114_gene_37739_tx_12"; exon_id "19_65730947_65731190_-"; exonnum "7"; txlen "1227";
19	sraer114_es	exon	65730947	65731190	0.0471991253579273	-	.	gene_id "sraer114_gene_37739"; transcript_id "sraer114_gene_37739_tx_7"; exon_id "19_65730947_65731190_-"; exonnum "5"; txlen "798";
19	sraer114_mid	exon	65731445	65731569	0.0325740442611048	-	.	gene_id "sraer114_gene_37739"; transcript_id "sraer114_gene_37739_tx_10"; exon_id "19_65731445_65731569_-"; exonnum "5"; txlen "989";
19	sraer114_mid	exon	65731445	65731569	0.0325740442611048	-	.	gene_id "sraer114_gene_37739"; transcript_id "sraer114_gene_37739_tx_11"; exon_id "19_65731445_65731569_-"; exonnum "5"; txlen "1033";
19	sraer114_mid	exon	65731445	65731569	0.00731254054841128	-	.	gene_id "sraer114_gene_37739"; transcript_id "sraer114_gene_37739_tx_12"; exon_id "19_65731445_65731569_-"; exonnum "6"; txlen "1227";
19	sraer114_mid	exon	65731445	65731569	0.00731254054841128	-	.	gene_id "sraer114_gene_37739"; transcript_id "sraer114_gene_37739_tx_13"; exon_id "19_65731445_65731569_-"; exonnum "6"; txlen "1271";
19	sraer114_mid	exon	65731445	65731569	0.0471991253579273	-	.	gene_id "sraer114_gene_37739"; transcript_id "sraer114_gene_37739_tx_7"; exon_id "19_65731445_65731569_-"; exonnum "4"; txlen "798";
19	sraer114_mid	exon	65731445	65731569	0.0471991253579273	-	.	gene_id "sraer114_gene_37739"; transcript_id "sraer114_gene_37739_tx_8"; exon_id "19_65731445_65731569_-"; exonnum "4"; txlen "842";
19	sraer114_mid	exon	65731445	65731569	0.0411772885267412	-	.	gene_id "sraer114_gene_37739"; transcript_id "sraer114_gene_37739_tx_9"; exon_id "19_65731445_65731569_-"; exonnum "2"; txlen "651";
19	sraer114_mid	exon	65731732	65731933	0.0325740442611048	-	.	gene_id "sraer114_gene_37739"; transcript_id "sraer114_gene_37739_tx_10"; exon_id "19_65731732_65731933_-"; exonnum "4"; txlen "989";
19	sraer114_mid	exon	65731732	65731933	0.0325740442611048	-	.	gene_id "sraer114_gene_37739"; transcript_id "sraer114_gene_37739_tx_11"; exon_id "19_65731732_65731933_-"; exonnum "4"; txlen "1033";
19	sraer114_mid	exon	65731732	65731933	0.00731254054841128	-	.	gene_id "sraer114_gene_37739"; transcript_id "sraer114_gene_37739_tx_12"; exon_id "19_65731732_65731933_-"; exonnum "5"; txlen "1227";
19	sraer114_mid	exon	65731732	65731933	0.00731254054841128	-	.	gene_id "sraer114_gene_37739"; transcript_id "sraer114_gene_37739_tx_13"; exon_id "19_65731732_65731933_-"; exonnum "5"; txlen "1271";
19	sraer114_mid	exon	65731732	65731933	0.0471991253579273	-	.	gene_id "sraer114_gene_37739"; transcript_id "sraer114_gene_37739_tx_7"; exon_id "19_65731732_65731933_-"; exonnum "3"; txlen "798";
19	sraer114_mid	exon	65731732	65731933	0.0471991253579273	-	.	gene_id "sraer114_gene_37739"; transcript_id "sraer114_gene_37739_tx_8"; exon_id "19_65731732_65731933_-"; exonnum "3"; txlen "842";
19	sraer114_mid	exon	65732599	65732789	0.0325740442611048	-	.	gene_id "sraer114_gene_37739"; transcript_id "sraer114_gene_37739_tx_10"; exon_id "19_65732599_65732789_-"; exonnum "3"; txlen "989";
19	sraer114_mid	exon	65732599	65732789	0.0325740442611048	-	.	gene_id "sraer114_gene_37739"; transcript_id "sraer114_gene_37739_tx_11"; exon_id "19_65732599_65732789_-"; exonnum "3"; txlen "1033";
19	sraer114_mid	exon	65732599	65732789	0.00731254054841128	-	.	gene_id "sraer114_gene_37739"; transcript_id "sraer114_gene_37739_tx_12"; exon_id "19_65732599_65732789_-"; exonnum "4"; txlen "1227";
19	sraer114_mid	exon	65732599	65732789	0.00731254054841128	-	.	gene_id "sraer114_gene_37739"; transcript_id "sraer114_gene_37739_tx_13"; exon_id "19_65732599_65732789_-"; exonnum "4"; txlen "1271";
19	sraer114_mid	exon	65740904	65741141	0.00731254054841128	-	.	gene_id "sraer114_gene_37739"; transcript_id "sraer114_gene_37739_tx_12"; exon_id "19_65740904_65741141_-"; exonnum "3"; txlen "1227";
19	sraer114_mid	exon	65740904	65741141	0.00731254054841128	-	.	gene_id "sraer114_gene_37739"; transcript_id "sraer114_gene_37739_tx_13"; exon_id "19_65740904_65741141_-"; exonnum "3"; txlen "1271";
19	sraer114_mid	exon	65740904	65741141	0.0411772885267412	-	.	gene_id "sraer114_gene_37739"; transcript_id "sraer114_gene_37739_tx_9"; exon_id "19_65740904_65741141_-"; exonnum "1"; txlen "651";
19	sraer114_mid	exon	65749384	65749533	0.0325740442611048	-	.	gene_id "sraer114_gene_37739"; transcript_id "sraer114_gene_37739_tx_10"; exon_id "19_65749384_65749533_-"; exonnum "2"; txlen "989";
19	sraer114_mid	exon	65749384	65749533	0.0325740442611048	-	.	gene_id "sraer114_gene_37739"; transcript_id "sraer114_gene_37739_tx_11"; exon_id "19_65749384_65749533_-"; exonnum "2"; txlen "1033";
19	sraer114_mid	exon	65749384	65749533	0.00731254054841128	-	.	gene_id "sraer114_gene_37739"; transcript_id "sraer114_gene_37739_tx_12"; exon_id "19_65749384_65749533_-"; exonnum "2"; txlen "1227";
19	sraer114_mid	exon	65749384	65749533	0.00731254054841128	-	.	gene_id "sraer114_gene_37739"; transcript_id "sraer114_gene_37739_tx_13"; exon_id "19_65749384_65749533_-"; exonnum "2"; txlen "1271";
19	sraer114_mid	exon	65749384	65749533	0.0471991253579273	-	.	gene_id "sraer114_gene_37739"; transcript_id "sraer114_gene_37739_tx_7"; exon_id "19_65749384_65749533_-"; exonnum "2"; txlen "798";
19	sraer114_mid	exon	65749384	65749533	0.0471991253579273	-	.	gene_id "sraer114_gene_37739"; transcript_id "sraer114_gene_37739_tx_8"; exon_id "19_65749384_65749533_-"; exonnum "2"; txlen "842";
19	sraer114_ss	exon	65750292	65750368	0.0325740442611048	-	.	gene_id "sraer114_gene_37739"; transcript_id "sraer114_gene_37739_tx_10"; exon_id "19_65750292_65750368_-"; exonnum "1"; txlen "989";
19	sraer114_ss	exon	65750292	65750368	0.0325740442611048	-	.	gene_id "sraer114_gene_37739"; transcript_id "sraer114_gene_37739_tx_11"; exon_id "19_65750292_65750368_-"; exonnum "1"; txlen "1033";
19	sraer114_ss	exon	65750292	65750368	0.00731254054841128	-	.	gene_id "sraer114_gene_37739"; transcript_id "sraer114_gene_37739_tx_12"; exon_id "19_65750292_65750368_-"; exonnum "1"; txlen "1227";
19	sraer114_ss	exon	65750292	65750368	0.00731254054841128	-	.	gene_id "sraer114_gene_37739"; transcript_id "sraer114_gene_37739_tx_13"; exon_id "19_65750292_65750368_-"; exonnum "1"; txlen "1271";
19	sraer114_ss	exon	65750292	65750368	0.0471991253579273	-	.	gene_id "sraer114_gene_37739"; transcript_id "sraer114_gene_37739_tx_7"; exon_id "19_65750292_65750368_-"; exonnum "1"; txlen "798";
19	sraer114_ss	exon	65750292	65750368	0.0471991253579273	-	.	gene_id "sraer114_gene_37739"; transcript_id "sraer114_gene_37739_tx_8"; exon_id "19_65750292_65750368_-"; exonnum "1"; txlen "842";
19	sraer114_es	exon	65810793	65811101	0.187847457138154	-	.	gene_id "sraer114_gene_50526"; transcript_id "sraer114_gene_50526_tx_1"; exon_id "19_65810793_65811101_-"; exonnum "3"; txlen "526";
19	sraer114_mid	exon	65811477	65811586	0.187847457138154	-	.	gene_id "sraer114_gene_50526"; transcript_id "sraer114_gene_50526_tx_1"; exon_id "19_65811477_65811586_-"; exonnum "2"; txlen "526";
19	sraer114_mid	exon	65813364	65813470	0.187847457138154	-	.	gene_id "sraer114_gene_50526"; transcript_id "sraer114_gene_50526_tx_1"; exon_id "19_65813364_65813470_-"; exonnum "1"; txlen "526";
19	sraer114_es	exon	65861765	65862336	0.280994171973915	-	.	gene_id "sraer114_gene_53208"; transcript_id "sraer114_gene_53208_tx_1"; exon_id "19_65861765_65862336_-"; exonnum "2"; txlen "704";
19	sraer114_es	exon	65861765	65862336	0.0732687282687521	-	.	gene_id "sraer114_gene_53208"; transcript_id "sraer114_gene_53208_tx_2"; exon_id "19_65861765_65862336_-"; exonnum "2"; txlen "825";
19	sraer114_ss	exon	65863568	65863699	0.280994171973915	-	.	gene_id "sraer114_gene_53208"; transcript_id "sraer114_gene_53208_tx_1"; exon_id "19_65863568_65863699_-"; exonnum "1"; txlen "704";
19	sraer114_ss	exon	65874752	65875004	0.0732687282687521	-	.	gene_id "sraer114_gene_53208"; transcript_id "sraer114_gene_53208_tx_2"; exon_id "19_65874752_65875004_-"; exonnum "1"; txlen "825";
19	sraer114_es	exon	65886221	65886603	1.09530776702841	-	.	gene_id "sraer114_gene_44629"; transcript_id "sraer114_gene_44629_tx_1"; exon_id "19_65886221_65886603_-"; exonnum "2"; txlen "518";
19	sraer114_es	exon	65886221	65886603	0.0506650081947943	-	.	gene_id "sraer114_gene_44629"; transcript_id "sraer114_gene_44629_tx_3"; exon_id "19_65886221_65886603_-"; exonnum "2"; txlen "609";
19	sraer114_ss	exon	65887480	65887614	1.09530776702841	-	.	gene_id "sraer114_gene_44629"; transcript_id "sraer114_gene_44629_tx_1"; exon_id "19_65887480_65887614_-"; exonnum "1"; txlen "518";
19	sraer114_ss	exon	65888038	65888263	0.0506650081947943	-	.	gene_id "sraer114_gene_44629"; transcript_id "sraer114_gene_44629_tx_3"; exon_id "19_65888038_65888263_-"; exonnum "1"; txlen "609";
19	sraer114_es	exon	65920170	65921280	0.0269234447464233	-	.	gene_id "sraer114_gene_44629"; transcript_id "sraer114_gene_44629_tx_10"; exon_id "19_65920170_65921280_-"; exonnum "8"; txlen "2921";
19	sraer114_es	exon	65920170	65921280	0.0269234447464233	-	.	gene_id "sraer114_gene_44629"; transcript_id "sraer114_gene_44629_tx_11"; exon_id "19_65920170_65921280_-"; exonnum "8"; txlen "2928";
19	sraer114_es	exon	65920170	65921280	0.0212728452317419	-	.	gene_id "sraer114_gene_44629"; transcript_id "sraer114_gene_44629_tx_14"; exon_id "19_65920170_65921280_-"; exonnum "9"; txlen "3096";
19	sraer114_es	exon	65920170	65921280	0.0212728452317419	-	.	gene_id "sraer114_gene_44629"; transcript_id "sraer114_gene_44629_tx_15"; exon_id "19_65920170_65921280_-"; exonnum "9"; txlen "3103";
19	sraer114_es	exon	65920170	65921280	0.00864209337539515	-	.	gene_id "sraer114_gene_44629"; transcript_id "sraer114_gene_44629_tx_16"; exon_id "19_65920170_65921280_-"; exonnum "10"; txlen "3218";
19	sraer114_es	exon	65920170	65921280	0.00864209337539515	-	.	gene_id "sraer114_gene_44629"; transcript_id "sraer114_gene_44629_tx_17"; exon_id "19_65920170_65921280_-"; exonnum "10"; txlen "3225";
19	sraer114_es	exon	65920170	65921280	0.0325740442611048	-	.	gene_id "sraer114_gene_44629"; transcript_id "sraer114_gene_44629_tx_6"; exon_id "19_65920170_65921280_-"; exonnum "7"; txlen "1926";
19	sraer114_es	exon	65920170	65921280	0.0325740442611048	-	.	gene_id "sraer114_gene_44629"; transcript_id "sraer114_gene_44629_tx_7"; exon_id "19_65920170_65921280_-"; exonnum "7"; txlen "1933";
19	sraer114_mid	exon	65921688	65921789	0.0269234447464233	-	.	gene_id "sraer114_gene_44629"; transcript_id "sraer114_gene_44629_tx_10"; exon_id "19_65921688_65921789_-"; exonnum "7"; txlen "2921";
19	sraer114_mid	exon	65921688	65921789	0.0269234447464233	-	.	gene_id "sraer114_gene_44629"; transcript_id "sraer114_gene_44629_tx_11"; exon_id "19_65921688_65921789_-"; exonnum "7"; txlen "2928";
19	sraer114_mid	exon	65921688	65921789	0.0212728452317419	-	.	gene_id "sraer114_gene_44629"; transcript_id "sraer114_gene_44629_tx_14"; exon_id "19_65921688_65921789_-"; exonnum "8"; txlen "3096";
19	sraer114_mid	exon	65921688	65921789	0.0212728452317419	-	.	gene_id "sraer114_gene_44629"; transcript_id "sraer114_gene_44629_tx_15"; exon_id "19_65921688_65921789_-"; exonnum "8"; txlen "3103";
19	sraer114_mid	exon	65921688	65921789	0.00864209337539515	-	.	gene_id "sraer114_gene_44629"; transcript_id "sraer114_gene_44629_tx_16"; exon_id "19_65921688_65921789_-"; exonnum "9"; txlen "3218";
19	sraer114_mid	exon	65921688	65921789	0.00864209337539515	-	.	gene_id "sraer114_gene_44629"; transcript_id "sraer114_gene_44629_tx_17"; exon_id "19_65921688_65921789_-"; exonnum "9"; txlen "3225";
19	sraer114_mid	exon	65921688	65921789	0.0325740442611048	-	.	gene_id "sraer114_gene_44629"; transcript_id "sraer114_gene_44629_tx_6"; exon_id "19_65921688_65921789_-"; exonnum "6"; txlen "1926";
19	sraer114_mid	exon	65921688	65921789	0.0325740442611048	-	.	gene_id "sraer114_gene_44629"; transcript_id "sraer114_gene_44629_tx_7"; exon_id "19_65921688_65921789_-"; exonnum "6"; txlen "1933";
19	sraer114_mid	exon	65922546	65922626	0.0269234447464233	-	.	gene_id "sraer114_gene_44629"; transcript_id "sraer114_gene_44629_tx_10"; exon_id "19_65922546_65922626_-"; exonnum "6"; txlen "2921";
19	sraer114_mid	exon	65922546	65922626	0.0269234447464233	-	.	gene_id "sraer114_gene_44629"; transcript_id "sraer114_gene_44629_tx_11"; exon_id "19_65922546_65922626_-"; exonnum "6"; txlen "2928";
19	sraer114_mid	exon	65922546	65922626	0.0212728452317419	-	.	gene_id "sraer114_gene_44629"; transcript_id "sraer114_gene_44629_tx_14"; exon_id "19_65922546_65922626_-"; exonnum "7"; txlen "3096";
19	sraer114_mid	exon	65922546	65922626	0.0212728452317419	-	.	gene_id "sraer114_gene_44629"; transcript_id "sraer114_gene_44629_tx_15"; exon_id "19_65922546_65922626_-"; exonnum "7"; txlen "3103";
19	sraer114_mid	exon	65922546	65922626	0.00864209337539515	-	.	gene_id "sraer114_gene_44629"; transcript_id "sraer114_gene_44629_tx_16"; exon_id "19_65922546_65922626_-"; exonnum "8"; txlen "3218";
19	sraer114_mid	exon	65922546	65922626	0.00864209337539515	-	.	gene_id "sraer114_gene_44629"; transcript_id "sraer114_gene_44629_tx_17"; exon_id "19_65922546_65922626_-"; exonnum "8"; txlen "3225";
19	sraer114_mid	exon	65922546	65922626	0.0325740442611048	-	.	gene_id "sraer114_gene_44629"; transcript_id "sraer114_gene_44629_tx_6"; exon_id "19_65922546_65922626_-"; exonnum "5"; txlen "1926";
19	sraer114_mid	exon	65922546	65922626	0.0325740442611048	-	.	gene_id "sraer114_gene_44629"; transcript_id "sraer114_gene_44629_tx_7"; exon_id "19_65922546_65922626_-"; exonnum "5"; txlen "1933";
19	sraer114_mid	exon	65926904	65927025	0.00864209337539515	-	.	gene_id "sraer114_gene_44629"; transcript_id "sraer114_gene_44629_tx_16"; exon_id "19_65926904_65927025_-"; exonnum "7"; txlen "3218";
19	sraer114_mid	exon	65926904	65927025	0.00864209337539515	-	.	gene_id "sraer114_gene_44629"; transcript_id "sraer114_gene_44629_tx_17"; exon_id "19_65926904_65927025_-"; exonnum "7"; txlen "3225";
19	sraer114_es	exon	65927953	65928092	0.0212728452317419	-	.	gene_id "sraer114_gene_44629"; transcript_id "sraer114_gene_44629_tx_12"; exon_id "19_65927953_65928092_-"; exonnum "7"; txlen "1942";
19	sraer114_es	exon	65927953	65928092	0.0212728452317419	-	.	gene_id "sraer114_gene_44629"; transcript_id "sraer114_gene_44629_tx_13"; exon_id "19_65927953_65928092_-"; exonnum "7"; txlen "1949";
19	sraer114_es	exon	65927953	65928092	0.0478639017714193	-	.	gene_id "sraer114_gene_44629"; transcript_id "sraer114_gene_44629_tx_4"; exon_id "19_65927953_65928092_-"; exonnum "5"; txlen "772";
19	sraer114_es	exon	65927953	65928092	0.0478639017714193	-	.	gene_id "sraer114_gene_44629"; transcript_id "sraer114_gene_44629_tx_5"; exon_id "19_65927953_65928092_-"; exonnum "5"; txlen "779";
19	sraer114_es	exon	65927953	65928092	0.0269234447464233	-	.	gene_id "sraer114_gene_44629"; transcript_id "sraer114_gene_44629_tx_8"; exon_id "19_65927953_65928092_-"; exonnum "6"; txlen "1767";
19	sraer114_es	exon	65927953	65928092	0.0269234447464233	-	.	gene_id "sraer114_gene_44629"; transcript_id "sraer114_gene_44629_tx_9"; exon_id "19_65927953_65928092_-"; exonnum "6"; txlen "1774";
19	sraer114_mid	exon	65928641	65928775	0.0269234447464233	-	.	gene_id "sraer114_gene_44629"; transcript_id "sraer114_gene_44629_tx_10"; exon_id "19_65928641_65928775_-"; exonnum "5"; txlen "2921";
19	sraer114_mid	exon	65928641	65928775	0.0269234447464233	-	.	gene_id "sraer114_gene_44629"; transcript_id "sraer114_gene_44629_tx_11"; exon_id "19_65928641_65928775_-"; exonnum "5"; txlen "2928";
19	sraer114_mid	exon	65928641	65928775	0.0212728452317419	-	.	gene_id "sraer114_gene_44629"; transcript_id "sraer114_gene_44629_tx_12"; exon_id "19_65928641_65928775_-"; exonnum "6"; txlen "1942";
19	sraer114_mid	exon	65928641	65928775	0.0212728452317419	-	.	gene_id "sraer114_gene_44629"; transcript_id "sraer114_gene_44629_tx_13"; exon_id "19_65928641_65928775_-"; exonnum "6"; txlen "1949";
19	sraer114_mid	exon	65928641	65928775	0.0212728452317419	-	.	gene_id "sraer114_gene_44629"; transcript_id "sraer114_gene_44629_tx_14"; exon_id "19_65928641_65928775_-"; exonnum "6"; txlen "3096";
19	sraer114_mid	exon	65928641	65928775	0.0212728452317419	-	.	gene_id "sraer114_gene_44629"; transcript_id "sraer114_gene_44629_tx_15"; exon_id "19_65928641_65928775_-"; exonnum "6"; txlen "3103";
19	sraer114_mid	exon	65928641	65928775	0.00864209337539515	-	.	gene_id "sraer114_gene_44629"; transcript_id "sraer114_gene_44629_tx_16"; exon_id "19_65928641_65928775_-"; exonnum "6"; txlen "3218";
19	sraer114_mid	exon	65928641	65928775	0.00864209337539515	-	.	gene_id "sraer114_gene_44629"; transcript_id "sraer114_gene_44629_tx_17"; exon_id "19_65928641_65928775_-"; exonnum "6"; txlen "3225";
19	sraer114_mid	exon	65928641	65928775	0.0478639017714193	-	.	gene_id "sraer114_gene_44629"; transcript_id "sraer114_gene_44629_tx_4"; exon_id "19_65928641_65928775_-"; exonnum "4"; txlen "772";
19	sraer114_mid	exon	65928641	65928775	0.0478639017714193	-	.	gene_id "sraer114_gene_44629"; transcript_id "sraer114_gene_44629_tx_5"; exon_id "19_65928641_65928775_-"; exonnum "4"; txlen "779";
19	sraer114_mid	exon	65928641	65928775	0.0325740442611048	-	.	gene_id "sraer114_gene_44629"; transcript_id "sraer114_gene_44629_tx_6"; exon_id "19_65928641_65928775_-"; exonnum "4"; txlen "1926";
19	sraer114_mid	exon	65928641	65928775	0.0325740442611048	-	.	gene_id "sraer114_gene_44629"; transcript_id "sraer114_gene_44629_tx_7"; exon_id "19_65928641_65928775_-"; exonnum "4"; txlen "1933";
19	sraer114_mid	exon	65928641	65928775	0.0269234447464233	-	.	gene_id "sraer114_gene_44629"; transcript_id "sraer114_gene_44629_tx_8"; exon_id "19_65928641_65928775_-"; exonnum "5"; txlen "1767";
19	sraer114_mid	exon	65928641	65928775	0.0269234447464233	-	.	gene_id "sraer114_gene_44629"; transcript_id "sraer114_gene_44629_tx_9"; exon_id "19_65928641_65928775_-"; exonnum "5"; txlen "1774";
19	sraer114_mid	exon	65928872	65929046	0.0212728452317419	-	.	gene_id "sraer114_gene_44629"; transcript_id "sraer114_gene_44629_tx_12"; exon_id "19_65928872_65929046_-"; exonnum "5"; txlen "1942";
19	sraer114_mid	exon	65928872	65929046	0.0212728452317419	-	.	gene_id "sraer114_gene_44629"; transcript_id "sraer114_gene_44629_tx_13"; exon_id "19_65928872_65929046_-"; exonnum "5"; txlen "1949";
19	sraer114_mid	exon	65928872	65929046	0.0212728452317419	-	.	gene_id "sraer114_gene_44629"; transcript_id "sraer114_gene_44629_tx_14"; exon_id "19_65928872_65929046_-"; exonnum "5"; txlen "3096";
19	sraer114_mid	exon	65928872	65929046	0.0212728452317419	-	.	gene_id "sraer114_gene_44629"; transcript_id "sraer114_gene_44629_tx_15"; exon_id "19_65928872_65929046_-"; exonnum "5"; txlen "3103";
19	sraer114_mid	exon	65928872	65929046	0.00864209337539515	-	.	gene_id "sraer114_gene_44629"; transcript_id "sraer114_gene_44629_tx_16"; exon_id "19_65928872_65929046_-"; exonnum "5"; txlen "3218";
19	sraer114_mid	exon	65928872	65929046	0.00864209337539515	-	.	gene_id "sraer114_gene_44629"; transcript_id "sraer114_gene_44629_tx_17"; exon_id "19_65928872_65929046_-"; exonnum "5"; txlen "3225";
19	sraer114_mid	exon	65929636	65930630	0.0269234447464233	-	.	gene_id "sraer114_gene_44629"; transcript_id "sraer114_gene_44629_tx_10"; exon_id "19_65929636_65930630_-"; exonnum "4"; txlen "2921";
19	sraer114_mid	exon	65929636	65930630	0.0269234447464233	-	.	gene_id "sraer114_gene_44629"; transcript_id "sraer114_gene_44629_tx_11"; exon_id "19_65929636_65930630_-"; exonnum "4"; txlen "2928";
19	sraer114_mid	exon	65929636	65930630	0.0212728452317419	-	.	gene_id "sraer114_gene_44629"; transcript_id "sraer114_gene_44629_tx_12"; exon_id "19_65929636_65930630_-"; exonnum "4"; txlen "1942";
19	sraer114_mid	exon	65929636	65930630	0.0212728452317419	-	.	gene_id "sraer114_gene_44629"; transcript_id "sraer114_gene_44629_tx_13"; exon_id "19_65929636_65930630_-"; exonnum "4"; txlen "1949";
19	sraer114_mid	exon	65929636	65930630	0.0212728452317419	-	.	gene_id "sraer114_gene_44629"; transcript_id "sraer114_gene_44629_tx_14"; exon_id "19_65929636_65930630_-"; exonnum "4"; txlen "3096";
19	sraer114_mid	exon	65929636	65930630	0.0212728452317419	-	.	gene_id "sraer114_gene_44629"; transcript_id "sraer114_gene_44629_tx_15"; exon_id "19_65929636_65930630_-"; exonnum "4"; txlen "3103";
19	sraer114_mid	exon	65929636	65930630	0.00864209337539515	-	.	gene_id "sraer114_gene_44629"; transcript_id "sraer114_gene_44629_tx_16"; exon_id "19_65929636_65930630_-"; exonnum "4"; txlen "3218";
19	sraer114_mid	exon	65929636	65930630	0.00864209337539515	-	.	gene_id "sraer114_gene_44629"; transcript_id "sraer114_gene_44629_tx_17"; exon_id "19_65929636_65930630_-"; exonnum "4"; txlen "3225";
19	sraer114_mid	exon	65929636	65930630	0.0269234447464233	-	.	gene_id "sraer114_gene_44629"; transcript_id "sraer114_gene_44629_tx_8"; exon_id "19_65929636_65930630_-"; exonnum "4"; txlen "1767";
19	sraer114_mid	exon	65929636	65930630	0.0269234447464233	-	.	gene_id "sraer114_gene_44629"; transcript_id "sraer114_gene_44629_tx_9"; exon_id "19_65929636_65930630_-"; exonnum "4"; txlen "1774";
19	sraer114_mid	exon	65931781	65931835	0.0269234447464233	-	.	gene_id "sraer114_gene_44629"; transcript_id "sraer114_gene_44629_tx_10"; exon_id "19_65931781_65931835_-"; exonnum "3"; txlen "2921";
19	sraer114_mid	exon	65931781	65931835	0.0269234447464233	-	.	gene_id "sraer114_gene_44629"; transcript_id "sraer114_gene_44629_tx_11"; exon_id "19_65931781_65931835_-"; exonnum "3"; txlen "2928";
19	sraer114_mid	exon	65931781	65931835	0.0212728452317419	-	.	gene_id "sraer114_gene_44629"; transcript_id "sraer114_gene_44629_tx_12"; exon_id "19_65931781_65931835_-"; exonnum "3"; txlen "1942";
19	sraer114_mid	exon	65931781	65931835	0.0212728452317419	-	.	gene_id "sraer114_gene_44629"; transcript_id "sraer114_gene_44629_tx_13"; exon_id "19_65931781_65931835_-"; exonnum "3"; txlen "1949";
19	sraer114_mid	exon	65931781	65931835	0.0212728452317419	-	.	gene_id "sraer114_gene_44629"; transcript_id "sraer114_gene_44629_tx_14"; exon_id "19_65931781_65931835_-"; exonnum "3"; txlen "3096";
19	sraer114_mid	exon	65931781	65931835	0.0212728452317419	-	.	gene_id "sraer114_gene_44629"; transcript_id "sraer114_gene_44629_tx_15"; exon_id "19_65931781_65931835_-"; exonnum "3"; txlen "3103";
19	sraer114_mid	exon	65931781	65931835	0.00864209337539515	-	.	gene_id "sraer114_gene_44629"; transcript_id "sraer114_gene_44629_tx_16"; exon_id "19_65931781_65931835_-"; exonnum "3"; txlen "3218";
19	sraer114_mid	exon	65931781	65931835	0.00864209337539515	-	.	gene_id "sraer114_gene_44629"; transcript_id "sraer114_gene_44629_tx_17"; exon_id "19_65931781_65931835_-"; exonnum "3"; txlen "3225";
19	sraer114_mid	exon	65931781	65931835	0.0478639017714193	-	.	gene_id "sraer114_gene_44629"; transcript_id "sraer114_gene_44629_tx_4"; exon_id "19_65931781_65931835_-"; exonnum "3"; txlen "772";
19	sraer114_mid	exon	65931781	65931835	0.0478639017714193	-	.	gene_id "sraer114_gene_44629"; transcript_id "sraer114_gene_44629_tx_5"; exon_id "19_65931781_65931835_-"; exonnum "3"; txlen "779";
19	sraer114_mid	exon	65931781	65931835	0.0325740442611048	-	.	gene_id "sraer114_gene_44629"; transcript_id "sraer114_gene_44629_tx_6"; exon_id "19_65931781_65931835_-"; exonnum "3"; txlen "1926";
19	sraer114_mid	exon	65931781	65931835	0.0325740442611048	-	.	gene_id "sraer114_gene_44629"; transcript_id "sraer114_gene_44629_tx_7"; exon_id "19_65931781_65931835_-"; exonnum "3"; txlen "1933";
19	sraer114_mid	exon	65931781	65931835	0.0269234447464233	-	.	gene_id "sraer114_gene_44629"; transcript_id "sraer114_gene_44629_tx_8"; exon_id "19_65931781_65931835_-"; exonnum "3"; txlen "1767";
19	sraer114_mid	exon	65931781	65931835	0.0269234447464233	-	.	gene_id "sraer114_gene_44629"; transcript_id "sraer114_gene_44629_tx_9"; exon_id "19_65931781_65931835_-"; exonnum "3"; txlen "1774";
19	sraer114_mid	exon	65931932	65932049	0.0269234447464233	-	.	gene_id "sraer114_gene_44629"; transcript_id "sraer114_gene_44629_tx_11"; exon_id "19_65931932_65932049_-"; exonnum "2"; txlen "2928";
19	sraer114_mid	exon	65931932	65932049	0.0212728452317419	-	.	gene_id "sraer114_gene_44629"; transcript_id "sraer114_gene_44629_tx_13"; exon_id "19_65931932_65932049_-"; exonnum "2"; txlen "1949";
19	sraer114_mid	exon	65931932	65932049	0.0212728452317419	-	.	gene_id "sraer114_gene_44629"; transcript_id "sraer114_gene_44629_tx_15"; exon_id "19_65931932_65932049_-"; exonnum "2"; txlen "3103";
19	sraer114_mid	exon	65931932	65932049	0.00864209337539515	-	.	gene_id "sraer114_gene_44629"; transcript_id "sraer114_gene_44629_tx_17"; exon_id "19_65931932_65932049_-"; exonnum "2"; txlen "3225";
19	sraer114_mid	exon	65931932	65932049	0.0478639017714193	-	.	gene_id "sraer114_gene_44629"; transcript_id "sraer114_gene_44629_tx_5"; exon_id "19_65931932_65932049_-"; exonnum "2"; txlen "779";
19	sraer114_mid	exon	65931932	65932049	0.0325740442611048	-	.	gene_id "sraer114_gene_44629"; transcript_id "sraer114_gene_44629_tx_7"; exon_id "19_65931932_65932049_-"; exonnum "2"; txlen "1933";
19	sraer114_mid	exon	65931932	65932049	0.0269234447464233	-	.	gene_id "sraer114_gene_44629"; transcript_id "sraer114_gene_44629_tx_9"; exon_id "19_65931932_65932049_-"; exonnum "2"; txlen "1774";
19	sraer114_mid	exon	65931939	65932049	0.0269234447464233	-	.	gene_id "sraer114_gene_44629"; transcript_id "sraer114_gene_44629_tx_10"; exon_id "19_65931939_65932049_-"; exonnum "2"; txlen "2921";
19	sraer114_mid	exon	65931939	65932049	0.0212728452317419	-	.	gene_id "sraer114_gene_44629"; transcript_id "sraer114_gene_44629_tx_12"; exon_id "19_65931939_65932049_-"; exonnum "2"; txlen "1942";
19	sraer114_mid	exon	65931939	65932049	0.0212728452317419	-	.	gene_id "sraer114_gene_44629"; transcript_id "sraer114_gene_44629_tx_14"; exon_id "19_65931939_65932049_-"; exonnum "2"; txlen "3096";
19	sraer114_mid	exon	65931939	65932049	0.00864209337539515	-	.	gene_id "sraer114_gene_44629"; transcript_id "sraer114_gene_44629_tx_16"; exon_id "19_65931939_65932049_-"; exonnum "2"; txlen "3218";
19	sraer114_mid	exon	65931939	65932049	0.0478639017714193	-	.	gene_id "sraer114_gene_44629"; transcript_id "sraer114_gene_44629_tx_4"; exon_id "19_65931939_65932049_-"; exonnum "2"; txlen "772";
19	sraer114_mid	exon	65931939	65932049	0.0325740442611048	-	.	gene_id "sraer114_gene_44629"; transcript_id "sraer114_gene_44629_tx_6"; exon_id "19_65931939_65932049_-"; exonnum "2"; txlen "1926";
19	sraer114_mid	exon	65931939	65932049	0.0269234447464233	-	.	gene_id "sraer114_gene_44629"; transcript_id "sraer114_gene_44629_tx_8"; exon_id "19_65931939_65932049_-"; exonnum "2"; txlen "1767";
19	sraer114_ss	exon	65933551	65933881	0.0269234447464233	-	.	gene_id "sraer114_gene_44629"; transcript_id "sraer114_gene_44629_tx_10"; exon_id "19_65933551_65933881_-"; exonnum "1"; txlen "2921";
19	sraer114_ss	exon	65933551	65933881	0.0269234447464233	-	.	gene_id "sraer114_gene_44629"; transcript_id "sraer114_gene_44629_tx_11"; exon_id "19_65933551_65933881_-"; exonnum "1"; txlen "2928";
19	sraer114_ss	exon	65933551	65933881	0.0212728452317419	-	.	gene_id "sraer114_gene_44629"; transcript_id "sraer114_gene_44629_tx_12"; exon_id "19_65933551_65933881_-"; exonnum "1"; txlen "1942";
19	sraer114_ss	exon	65933551	65933881	0.0212728452317419	-	.	gene_id "sraer114_gene_44629"; transcript_id "sraer114_gene_44629_tx_13"; exon_id "19_65933551_65933881_-"; exonnum "1"; txlen "1949";
19	sraer114_ss	exon	65933551	65933881	0.0212728452317419	-	.	gene_id "sraer114_gene_44629"; transcript_id "sraer114_gene_44629_tx_14"; exon_id "19_65933551_65933881_-"; exonnum "1"; txlen "3096";
19	sraer114_ss	exon	65933551	65933881	0.0212728452317419	-	.	gene_id "sraer114_gene_44629"; transcript_id "sraer114_gene_44629_tx_15"; exon_id "19_65933551_65933881_-"; exonnum "1"; txlen "3103";
19	sraer114_ss	exon	65933551	65933881	0.00864209337539515	-	.	gene_id "sraer114_gene_44629"; transcript_id "sraer114_gene_44629_tx_16"; exon_id "19_65933551_65933881_-"; exonnum "1"; txlen "3218";
19	sraer114_ss	exon	65933551	65933881	0.00864209337539515	-	.	gene_id "sraer114_gene_44629"; transcript_id "sraer114_gene_44629_tx_17"; exon_id "19_65933551_65933881_-"; exonnum "1"; txlen "3225";
19	sraer114_ss	exon	65933551	65933881	0.0478639017714193	-	.	gene_id "sraer114_gene_44629"; transcript_id "sraer114_gene_44629_tx_4"; exon_id "19_65933551_65933881_-"; exonnum "1"; txlen "772";
19	sraer114_ss	exon	65933551	65933881	0.0478639017714193	-	.	gene_id "sraer114_gene_44629"; transcript_id "sraer114_gene_44629_tx_5"; exon_id "19_65933551_65933881_-"; exonnum "1"; txlen "779";
19	sraer114_ss	exon	65933551	65933881	0.0325740442611048	-	.	gene_id "sraer114_gene_44629"; transcript_id "sraer114_gene_44629_tx_6"; exon_id "19_65933551_65933881_-"; exonnum "1"; txlen "1926";
19	sraer114_ss	exon	65933551	65933881	0.0325740442611048	-	.	gene_id "sraer114_gene_44629"; transcript_id "sraer114_gene_44629_tx_7"; exon_id "19_65933551_65933881_-"; exonnum "1"; txlen "1933";
19	sraer114_ss	exon	65933551	65933881	0.0269234447464233	-	.	gene_id "sraer114_gene_44629"; transcript_id "sraer114_gene_44629_tx_8"; exon_id "19_65933551_65933881_-"; exonnum "1"; txlen "1767";
19	sraer114_ss	exon	65933551	65933881	0.0269234447464233	-	.	gene_id "sraer114_gene_44629"; transcript_id "sraer114_gene_44629_tx_9"; exon_id "19_65933551_65933881_-"; exonnum "1"; txlen "1774";
19	sraer114_es	exon	65934239	65934701	0.377615730290532	-	.	gene_id "sraer114_gene_44629"; transcript_id "sraer114_gene_44629_tx_2"; exon_id "19_65934239_65934701_-"; exonnum "2"; txlen "725";
19	sraer114_ss	exon	65934805	65935066	0.377615730290532	-	.	gene_id "sraer114_gene_44629"; transcript_id "sraer114_gene_44629_tx_2"; exon_id "19_65934805_65935066_-"; exonnum "1"; txlen "725";
19	sraer114_es	exon	65955952	65956391	22.9885934329064	-	.	gene_id "sraer114_gene_50527"; transcript_id "sraer114_gene_50527_tx_1"; exon_id "19_65955952_65956391_-"; exonnum "3"; txlen "701";
19	sraer114_es	exon	65955952	65956391	20.9300990349832	-	.	gene_id "sraer114_gene_50527"; transcript_id "sraer114_gene_50527_tx_2"; exon_id "19_65955952_65956391_-"; exonnum "3"; txlen "780";
19	sraer114_es	exon	65955952	65956391	8.46456788415304	-	.	gene_id "sraer114_gene_50527"; transcript_id "sraer114_gene_50527_tx_3"; exon_id "19_65955952_65956391_-"; exonnum "2"; txlen "519";
19	sraer114_es	exon	65955952	65956391	7.98031245027133	-	.	gene_id "sraer114_gene_50527"; transcript_id "sraer114_gene_50527_tx_4"; exon_id "19_65955952_65956391_-"; exonnum "3"; txlen "747";
19	sraer114_es	exon	65955952	65956391	6.65378802455472	-	.	gene_id "sraer114_gene_50527"; transcript_id "sraer114_gene_50527_tx_5"; exon_id "19_65955952_65956391_-"; exonnum "3"; txlen "776";
19	sraer114_mid	exon	65958877	65959058	22.9885934329064	-	.	gene_id "sraer114_gene_50527"; transcript_id "sraer114_gene_50527_tx_1"; exon_id "19_65958877_65959058_-"; exonnum "2"; txlen "701";
19	sraer114_mid	exon	65958877	65959058	20.9300990349832	-	.	gene_id "sraer114_gene_50527"; transcript_id "sraer114_gene_50527_tx_2"; exon_id "19_65958877_65959058_-"; exonnum "2"; txlen "780";
19	sraer114_mid	exon	65958877	65959058	7.98031245027133	-	.	gene_id "sraer114_gene_50527"; transcript_id "sraer114_gene_50527_tx_4"; exon_id "19_65958877_65959058_-"; exonnum "2"; txlen "747";
19	sraer114_mid	exon	65958877	65959058	6.65378802455472	-	.	gene_id "sraer114_gene_50527"; transcript_id "sraer114_gene_50527_tx_5"; exon_id "19_65958877_65959058_-"; exonnum "2"; txlen "776";
19	sraer114_ss	exon	65959252	65959376	7.98031245027133	-	.	gene_id "sraer114_gene_50527"; transcript_id "sraer114_gene_50527_tx_4"; exon_id "19_65959252_65959376_-"; exonnum "1"; txlen "747";
19	sraer114_ss	exon	65960326	65960404	22.9885934329064	-	.	gene_id "sraer114_gene_50527"; transcript_id "sraer114_gene_50527_tx_1"; exon_id "19_65960326_65960404_-"; exonnum "1"; txlen "701";
19	sraer114_ss	exon	65960326	65960404	8.46456788415304	-	.	gene_id "sraer114_gene_50527"; transcript_id "sraer114_gene_50527_tx_3"; exon_id "19_65960326_65960404_-"; exonnum "1"; txlen "519";
19	sraer114_ss	exon	65961348	65961505	20.9300990349832	-	.	gene_id "sraer114_gene_50527"; transcript_id "sraer114_gene_50527_tx_2"; exon_id "19_65961348_65961505_-"; exonnum "1"; txlen "780";
19	sraer114_ss	exon	65971075	65971228	6.65378802455472	-	.	gene_id "sraer114_gene_50527"; transcript_id "sraer114_gene_50527_tx_5"; exon_id "19_65971075_65971228_-"; exonnum "1"; txlen "776";
19	sraer114_mid	exon	66003900	66003945	0.00930686978888708	-	.	gene_id "sraer114_gene_50527"; transcript_id "sraer114_gene_50527_tx_6"; exon_id "19_66003900_66003945_-"; exonnum "5"; txlen "849";
19	sraer114_mid	exon	66003900	66003945	0.00930686978888708	-	.	gene_id "sraer114_gene_50527"; transcript_id "sraer114_gene_50527_tx_7"; exon_id "19_66003900_66003945_-"; exonnum "5"; txlen "686";
19	sraer114_mid	exon	66005144	66005180	0.00930686978888708	-	.	gene_id "sraer114_gene_50527"; transcript_id "sraer114_gene_50527_tx_6"; exon_id "19_66005144_66005180_-"; exonnum "4"; txlen "849";
19	sraer114_mid	exon	66005144	66005180	0.00930686978888708	-	.	gene_id "sraer114_gene_50527"; transcript_id "sraer114_gene_50527_tx_7"; exon_id "19_66005144_66005180_-"; exonnum "4"; txlen "686";
19	sraer114_mid	exon	66005402	66005644	0.00930686978888708	-	.	gene_id "sraer114_gene_50527"; transcript_id "sraer114_gene_50527_tx_6"; exon_id "19_66005402_66005644_-"; exonnum "3"; txlen "849";
19	sraer114_mid	exon	66005402	66005644	0.00930686978888708	-	.	gene_id "sraer114_gene_50527"; transcript_id "sraer114_gene_50527_tx_7"; exon_id "19_66005402_66005644_-"; exonnum "3"; txlen "686";
19	sraer114_mid	exon	66006283	66006523	0.00930686978888708	-	.	gene_id "sraer114_gene_50527"; transcript_id "sraer114_gene_50527_tx_6"; exon_id "19_66006283_66006523_-"; exonnum "2"; txlen "849";
19	sraer114_mid	exon	66006283	66006523	0.00930686978888708	-	.	gene_id "sraer114_gene_50527"; transcript_id "sraer114_gene_50527_tx_7"; exon_id "19_66006283_66006523_-"; exonnum "2"; txlen "686";
19	sraer114_ss	exon	66006957	66007238	0.00930686978888708	-	.	gene_id "sraer114_gene_50527"; transcript_id "sraer114_gene_50527_tx_6"; exon_id "19_66006957_66007238_-"; exonnum "1"; txlen "849";
19	sraer114_ss	exon	66009002	66009120	0.00930686978888708	-	.	gene_id "sraer114_gene_50527"; transcript_id "sraer114_gene_50527_tx_7"; exon_id "19_66009002_66009120_-"; exonnum "1"; txlen "686";
19	sraer114_es	exon	66030725	66031043	6.9170582796765	-	.	gene_id "ENSRNOG00000083463"; transcript_id "ENSRNOG00000083463_tx_5"; exon_id "19_66030725_66031043_-"; exonnum "2"; txlen "548";
19	sraer114_mid	exon	66031486	66031714	6.9170582796765	-	.	gene_id "ENSRNOG00000083463"; transcript_id "ENSRNOG00000083463_tx_5"; exon_id "19_66031486_66031714_-"; exonnum "1"; txlen "548";
19	ensembl	exon	66035912	66036490	0	-	.	gene_id "ENSRNOG00000083463"; gene_version "1"; transcript_id "ENSRNOT00000170526"; transcript_version "1"; exon_number "5"; gene_source "ensembl"; gene_biotype "lncRNA"; transcript_source "ensembl"; transcript_biotype "lncRNA"; exon_id "ENSRNOE00000790350"; exon_version "1"; tag "Ensembl_canonical";
19	ENSEMBL114_rn	exon	66035912	66036490	75.0628076981376	-	.	gene_id "ENSRNOG00000083463"; transcript_id "ENSRNOG00000083463_tx_1"; exon_id "19_66035912_66036490_-"; exonnum "4"; txlen "1036";
19	ENSEMBL114_rn	exon	66035912	66036490	10.5100650632285	-	.	gene_id "ENSRNOG00000083463"; transcript_id "ENSRNOG00000083463_tx_2"; exon_id "19_66035912_66036490_-"; exonnum "5"; txlen "1220";
19	ENSEMBL114_rn	exon	66035912	66036490	8.46522292056761	-	.	gene_id "ENSRNOG00000083463"; transcript_id "ENSRNOG00000083463_tx_3"; exon_id "19_66035912_66036490_-"; exonnum "3"; txlen "868";
19	ENSEMBL114_rn	exon	66035912	66036490	7.44544603152123	-	.	gene_id "ENSRNOG00000083463"; transcript_id "ENSRNOG00000083463_tx_4"; exon_id "19_66035912_66036490_-"; exonnum "5"; txlen "1272";
19	ENSEMBL114_rn	exon	66035912	66036490	4.17196844761381	-	.	gene_id "ENSRNOG00000083463"; transcript_id "ENSRNOG00000083463_tx_6"; exon_id "19_66035912_66036490_-"; exonnum "5"; txlen "1542";
19	ENSEMBL114_rn	exon	66035912	66036490	0.00238168304009151	-	.	gene_id "ENSRNOG00000083463"; transcript_id "ENSRNOG00000083463_tx_7"; exon_id "19_66035912_66036490_-"; exonnum "7"; txlen "2315";
19	ENSEMBL114_rn	exon	66035912	66036490	0.00182698254170695	-	.	gene_id "ENSRNOG00000083463"; transcript_id "ENSRNOG00000083463_tx_8"; exon_id "19_66035912_66036490_-"; exonnum "7"; txlen "1993";
19	ensembl	gene	66035912	66044268	0	-	.	gene_id "ENSRNOG00000083463"; gene_version "1"; gene_source "ensembl"; gene_biotype "lncRNA";
19	ensembl	transcript	66035912	66044268	0	-	.	gene_id "ENSRNOG00000083463"; gene_version "1"; transcript_id "ENSRNOT00000170526"; transcript_version "1"; gene_source "ensembl"; gene_biotype "lncRNA"; transcript_source "ensembl"; transcript_biotype "lncRNA"; tag "Ensembl_canonical";
19	ensembl	exon	66036585	66036742	0	-	.	gene_id "ENSRNOG00000083463"; gene_version "1"; transcript_id "ENSRNOT00000170526"; transcript_version "1"; exon_number "4"; gene_source "ensembl"; gene_biotype "lncRNA"; transcript_source "ensembl"; transcript_biotype "lncRNA"; exon_id "ENSRNOE00000611847"; exon_version "1"; tag "Ensembl_canonical";
19	ENSEMBL114_rn	exon	66036585	66036742	75.0628076981376	-	.	gene_id "ENSRNOG00000083463"; transcript_id "ENSRNOG00000083463_tx_1"; exon_id "19_66036585_66036742_-"; exonnum "3"; txlen "1036";
19	ENSEMBL114_rn	exon	66036585	66036742	10.5100650632285	-	.	gene_id "ENSRNOG00000083463"; transcript_id "ENSRNOG00000083463_tx_2"; exon_id "19_66036585_66036742_-"; exonnum "4"; txlen "1220";
19	ENSEMBL114_rn	exon	66036585	66036742	8.46522292056761	-	.	gene_id "ENSRNOG00000083463"; transcript_id "ENSRNOG00000083463_tx_3"; exon_id "19_66036585_66036742_-"; exonnum "2"; txlen "868";
19	ENSEMBL114_rn	exon	66036585	66036742	7.44544603152123	-	.	gene_id "ENSRNOG00000083463"; transcript_id "ENSRNOG00000083463_tx_4"; exon_id "19_66036585_66036742_-"; exonnum "4"; txlen "1272";
19	ENSEMBL114_rn	exon	66036585	66036742	4.17196844761381	-	.	gene_id "ENSRNOG00000083463"; transcript_id "ENSRNOG00000083463_tx_6"; exon_id "19_66036585_66036742_-"; exonnum "4"; txlen "1542";
19	ENSEMBL114_rn	exon	66036585	66036742	0.00238168304009151	-	.	gene_id "ENSRNOG00000083463"; transcript_id "ENSRNOG00000083463_tx_7"; exon_id "19_66036585_66036742_-"; exonnum "6"; txlen "2315";
19	ENSEMBL114_rn	exon	66036585	66036742	0.00182698254170695	-	.	gene_id "ENSRNOG00000083463"; transcript_id "ENSRNOG00000083463_tx_8"; exon_id "19_66036585_66036742_-"; exonnum "6"; txlen "1993";
19	ensembl	exon	66036859	66037026	0	-	.	gene_id "ENSRNOG00000083463"; gene_version "1"; transcript_id "ENSRNOT00000170526"; transcript_version "1"; exon_number "3"; gene_source "ensembl"; gene_biotype "lncRNA"; transcript_source "ensembl"; transcript_biotype "lncRNA"; exon_id "ENSRNOE00000607012"; exon_version "1"; tag "Ensembl_canonical";
19	ENSEMBL114_rn	exon	66036859	66037026	75.0628076981376	-	.	gene_id "ENSRNOG00000083463"; transcript_id "ENSRNOG00000083463_tx_1"; exon_id "19_66036859_66037026_-"; exonnum "2"; txlen "1036";
19	ENSEMBL114_rn	exon	66036859	66037026	10.5100650632285	-	.	gene_id "ENSRNOG00000083463"; transcript_id "ENSRNOG00000083463_tx_2"; exon_id "19_66036859_66037026_-"; exonnum "3"; txlen "1220";
19	ENSEMBL114_rn	exon	66036859	66037026	7.44544603152123	-	.	gene_id "ENSRNOG00000083463"; transcript_id "ENSRNOG00000083463_tx_4"; exon_id "19_66036859_66037026_-"; exonnum "3"; txlen "1272";
19	ENSEMBL114_rn	exon	66036859	66037026	4.17196844761381	-	.	gene_id "ENSRNOG00000083463"; transcript_id "ENSRNOG00000083463_tx_6"; exon_id "19_66036859_66037026_-"; exonnum "3"; txlen "1542";
19	ENSEMBL114_rn	exon	66036859	66037026	0.00238168304009151	-	.	gene_id "ENSRNOG00000083463"; transcript_id "ENSRNOG00000083463_tx_7"; exon_id "19_66036859_66037026_-"; exonnum "5"; txlen "2315";
19	ENSEMBL114_rn	exon	66036859	66037026	0.00182698254170695	-	.	gene_id "ENSRNOG00000083463"; transcript_id "ENSRNOG00000083463_tx_8"; exon_id "19_66036859_66037026_-"; exonnum "5"; txlen "1993";
19	sraer114_mid	exon	66037345	66037580	7.44544603152123	-	.	gene_id "ENSRNOG00000083463"; transcript_id "ENSRNOG00000083463_tx_4"; exon_id "19_66037345_66037580_-"; exonnum "2"; txlen "1272";
19	sraer114_mid	exon	66037345	66037580	0.00238168304009151	-	.	gene_id "ENSRNOG00000083463"; transcript_id "ENSRNOG00000083463_tx_7"; exon_id "19_66037345_66037580_-"; exonnum "4"; txlen "2315";
19	sraer114_mid	exon	66037345	66037580	0.00182698254170695	-	.	gene_id "ENSRNOG00000083463"; transcript_id "ENSRNOG00000083463_tx_8"; exon_id "19_66037345_66037580_-"; exonnum "4"; txlen "1993";
19	sraer114_mid	exon	66039655	66040191	0.00238168304009151	-	.	gene_id "ENSRNOG00000083463"; transcript_id "ENSRNOG00000083463_tx_7"; exon_id "19_66039655_66040191_-"; exonnum "3"; txlen "2315";
19	sraer114_mid	exon	66039655	66040191	0.00182698254170695	-	.	gene_id "ENSRNOG00000083463"; transcript_id "ENSRNOG00000083463_tx_8"; exon_id "19_66039655_66040191_-"; exonnum "3"; txlen "1993";
19	ensembl	exon	66039655	66041592	0	-	.	gene_id "ENSRNOG00000083463"; gene_version "1"; transcript_id "ENSRNOT00000170526"; transcript_version "1"; exon_number "2"; gene_source "ensembl"; gene_biotype "lncRNA"; transcript_source "ensembl"; transcript_biotype "lncRNA"; exon_id "ENSRNOE00000614041"; exon_version "2"; tag "Ensembl_canonical";
19	sraer114_mid	exon	66042932	66043437	4.17196844761381	-	.	gene_id "ENSRNOG00000083463"; transcript_id "ENSRNOG00000083463_tx_6"; exon_id "19_66042932_66043437_-"; exonnum "2"; txlen "1542";
19	sraer114_mid	exon	66042932	66043437	0.00238168304009151	-	.	gene_id "ENSRNOG00000083463"; transcript_id "ENSRNOG00000083463_tx_7"; exon_id "19_66042932_66043437_-"; exonnum "2"; txlen "2315";
19	ensembl	exon	66042932	66044268	0	-	.	gene_id "ENSRNOG00000083463"; gene_version "1"; transcript_id "ENSRNOT00000170526"; transcript_version "1"; exon_number "1"; gene_source "ensembl"; gene_biotype "lncRNA"; transcript_source "ensembl"; transcript_biotype "lncRNA"; exon_id "ENSRNOE00000512706"; exon_version "2"; tag "Ensembl_canonical";
19	sraer114_mid	exon	66043032	66043215	10.5100650632285	-	.	gene_id "ENSRNOG00000083463"; transcript_id "ENSRNOG00000083463_tx_2"; exon_id "19_66043032_66043215_-"; exonnum "2"; txlen "1220";
19	sraer114_mid	exon	66043032	66043215	0.00182698254170695	-	.	gene_id "ENSRNOG00000083463"; transcript_id "ENSRNOG00000083463_tx_8"; exon_id "19_66043032_66043215_-"; exonnum "2"; txlen "1993";
19	ensembl	three_prime_utr	66056560	66056601	0	-	.	gene_id "ENSRNOG00000046443"; gene_version "5"; transcript_id "ENSRNOT00000071373"; transcript_version "5"; gene_name "Mthfsd"; gene_source "ensembl"; gene_biotype "protein_coding"; transcript_name "Mthfsd-201"; transcript_source "ensembl"; transcript_biotype "protein_coding";
19	ensembl	exon	66056560	66056801	0	-	.	gene_id "ENSRNOG00000046443"; gene_version "5"; transcript_id "ENSRNOT00000071373"; transcript_version "5"; exon_number "9"; gene_name "Mthfsd"; gene_source "ensembl"; gene_biotype "protein_coding"; transcript_name "Mthfsd-201"; transcript_source "ensembl"; transcript_biotype "protein_coding"; exon_id "ENSRNOE00000768127"; exon_version "1";
19	ensembl	transcript	66056560	66086880	0	-	.	gene_id "ENSRNOG00000046443"; gene_version "5"; transcript_id "ENSRNOT00000071373"; transcript_version "5"; gene_name "Mthfsd"; gene_source "ensembl"; gene_biotype "protein_coding"; transcript_name "Mthfsd-201"; transcript_source "ensembl"; transcript_biotype "protein_coding";
19	ensembl	gene	66056560	66086925	0	-	.	gene_id "ENSRNOG00000046443"; gene_version "5"; gene_name "Mthfsd"; gene_source "ensembl"; gene_biotype "protein_coding";
19	ensembl	stop_codon	66056602	66056604	0	-	0	gene_id "ENSRNOG00000046443"; gene_version "5"; transcript_id "ENSRNOT00000071373"; transcript_version "5"; exon_number "9"; gene_name "Mthfsd"; gene_source "ensembl"; gene_biotype "protein_coding"; transcript_name "Mthfsd-201"; transcript_source "ensembl"; transcript_biotype "protein_coding";
19	ensembl	CDS	66056605	66056801	0	-	2	gene_id "ENSRNOG00000046443"; gene_version "5"; transcript_id "ENSRNOT00000071373"; transcript_version "5"; exon_number "9"; gene_name "Mthfsd"; gene_source "ensembl"; gene_biotype "protein_coding"; transcript_name "Mthfsd-201"; transcript_source "ensembl"; transcript_biotype "protein_coding"; protein_id "ENSRNOP00000064613"; protein_version "4";
19	sraer114_ss	exon	66061262	66061392	75.0628076981376	-	.	gene_id "ENSRNOG00000083463"; transcript_id "ENSRNOG00000083463_tx_1"; exon_id "19_66061262_66061392_-"; exonnum "1"; txlen "1036";
19	sraer114_ss	exon	66061262	66061392	10.5100650632285	-	.	gene_id "ENSRNOG00000083463"; transcript_id "ENSRNOG00000083463_tx_2"; exon_id "19_66061262_66061392_-"; exonnum "1"; txlen "1220";
19	sraer114_ss	exon	66061262	66061392	8.46522292056761	-	.	gene_id "ENSRNOG00000083463"; transcript_id "ENSRNOG00000083463_tx_3"; exon_id "19_66061262_66061392_-"; exonnum "1"; txlen "868";
19	sraer114_ss	exon	66061262	66061392	7.44544603152123	-	.	gene_id "ENSRNOG00000083463"; transcript_id "ENSRNOG00000083463_tx_4"; exon_id "19_66061262_66061392_-"; exonnum "1"; txlen "1272";
19	sraer114_ss	exon	66061262	66061392	4.17196844761381	-	.	gene_id "ENSRNOG00000083463"; transcript_id "ENSRNOG00000083463_tx_6"; exon_id "19_66061262_66061392_-"; exonnum "1"; txlen "1542";
19	sraer114_ss	exon	66061262	66061392	0.00238168304009151	-	.	gene_id "ENSRNOG00000083463"; transcript_id "ENSRNOG00000083463_tx_7"; exon_id "19_66061262_66061392_-"; exonnum "1"; txlen "2315";
19	sraer114_ss	exon	66061262	66061392	0.00182698254170695	-	.	gene_id "ENSRNOG00000083463"; transcript_id "ENSRNOG00000083463_tx_8"; exon_id "19_66061262_66061392_-"; exonnum "1"; txlen "1993";
19	ensembl	three_prime_utr	66072952	66076630	0	-	.	gene_id "ENSRNOG00000046443"; gene_version "5"; transcript_id "ENSRNOT00000137936"; transcript_version "1"; gene_name "Mthfsd"; gene_source "ensembl"; gene_biotype "protein_coding"; transcript_name "Mthfsd-203"; transcript_source "ensembl"; transcript_biotype "protein_coding"; tag "Ensembl_canonical";
19	ensembl	three_prime_utr	66072952	66076630	0	-	.	gene_id "ENSRNOG00000046443"; gene_version "5"; transcript_id "ENSRNOT00000157780"; transcript_version "1"; gene_name "Mthfsd"; gene_source "ensembl"; gene_biotype "protein_coding"; transcript_name "Mthfsd-204"; transcript_source "ensembl"; transcript_biotype "protein_coding";
19	ensembl	exon	66072952	66077128	0	-	.	gene_id "ENSRNOG00000046443"; gene_version "5"; transcript_id "ENSRNOT00000137936"; transcript_version "1"; exon_number "8"; gene_name "Mthfsd"; gene_source "ensembl"; gene_biotype "protein_coding"; transcript_name "Mthfsd-203"; transcript_source "ensembl"; transcript_biotype "protein_coding"; exon_id "ENSRNOE00000708646"; exon_version "1"; tag "Ensembl_canonical";
19	ensembl	exon	66072952	66077128	0	-	.	gene_id "ENSRNOG00000046443"; gene_version "5"; transcript_id "ENSRNOT00000157780"; transcript_version "1"; exon_number "8"; gene_name "Mthfsd"; gene_source "ensembl"; gene_biotype "protein_coding"; transcript_name "Mthfsd-204"; transcript_source "ensembl"; transcript_biotype "protein_coding"; exon_id "ENSRNOE00000708646"; exon_version "1";
19	ensembl	transcript	66072952	66086925	0	-	.	gene_id "ENSRNOG00000046443"; gene_version "5"; transcript_id "ENSRNOT00000137936"; transcript_version "1"; gene_name "Mthfsd"; gene_source "ensembl"; gene_biotype "protein_coding"; transcript_name "Mthfsd-203"; transcript_source "ensembl"; transcript_biotype "protein_coding"; tag "Ensembl_canonical";
19	ensembl	transcript	66072952	66086925	0	-	.	gene_id "ENSRNOG00000046443"; gene_version "5"; transcript_id "ENSRNOT00000157780"; transcript_version "1"; gene_name "Mthfsd"; gene_source "ensembl"; gene_biotype "protein_coding"; transcript_name "Mthfsd-204"; transcript_source "ensembl"; transcript_biotype "protein_coding";
19	ensembl	three_prime_utr	66075630	66076630	0	-	.	gene_id "ENSRNOG00000046443"; gene_version "5"; transcript_id "ENSRNOT00000099599"; transcript_version "2"; gene_name "Mthfsd"; gene_source "ensembl"; gene_biotype "protein_coding"; transcript_name "Mthfsd-202"; transcript_source "ensembl"; transcript_biotype "protein_coding";
19	ensembl	exon	66075630	66076946	0	-	.	gene_id "ENSRNOG00000046443"; gene_version "5"; transcript_id "ENSRNOT00000099599"; transcript_version "2"; exon_number "9"; gene_name "Mthfsd"; gene_source "ensembl"; gene_biotype "protein_coding"; transcript_name "Mthfsd-202"; transcript_source "ensembl"; transcript_biotype "protein_coding"; exon_id "ENSRNOE00000591030"; exon_version "2";
19	ensembl	transcript	66075630	66086918	0	-	.	gene_id "ENSRNOG00000046443"; gene_version "5"; transcript_id "ENSRNOT00000099599"; transcript_version "2"; gene_name "Mthfsd"; gene_source "ensembl"; gene_biotype "protein_coding"; transcript_name "Mthfsd-202"; transcript_source "ensembl"; transcript_biotype "protein_coding";
19	ensembl	stop_codon	66076631	66076633	0	-	0	gene_id "ENSRNOG00000046443"; gene_version "5"; transcript_id "ENSRNOT00000099599"; transcript_version "2"; exon_number "9"; gene_name "Mthfsd"; gene_source "ensembl"; gene_biotype "protein_coding"; transcript_name "Mthfsd-202"; transcript_source "ensembl"; transcript_biotype "protein_coding";
19	ensembl	stop_codon	66076631	66076633	0	-	0	gene_id "ENSRNOG00000046443"; gene_version "5"; transcript_id "ENSRNOT00000137936"; transcript_version "1"; exon_number "8"; gene_name "Mthfsd"; gene_source "ensembl"; gene_biotype "protein_coding"; transcript_name "Mthfsd-203"; transcript_source "ensembl"; transcript_biotype "protein_coding"; tag "Ensembl_canonical";
19	ensembl	stop_codon	66076631	66076633	0	-	0	gene_id "ENSRNOG00000046443"; gene_version "5"; transcript_id "ENSRNOT00000157780"; transcript_version "1"; exon_number "8"; gene_name "Mthfsd"; gene_source "ensembl"; gene_biotype "protein_coding"; transcript_name "Mthfsd-204"; transcript_source "ensembl"; transcript_biotype "protein_coding";
19	ensembl	CDS	66076634	66076946	0	-	1	gene_id "ENSRNOG00000046443"; gene_version "5"; transcript_id "ENSRNOT00000099599"; transcript_version "2"; exon_number "9"; gene_name "Mthfsd"; gene_source "ensembl"; gene_biotype "protein_coding"; transcript_name "Mthfsd-202"; transcript_source "ensembl"; transcript_biotype "protein_coding"; protein_id "ENSRNOP00000083580"; protein_version "2";
19	ensembl	CDS	66076634	66077128	0	-	0	gene_id "ENSRNOG00000046443"; gene_version "5"; transcript_id "ENSRNOT00000137936"; transcript_version "1"; exon_number "8"; gene_name "Mthfsd"; gene_source "ensembl"; gene_biotype "protein_coding"; transcript_name "Mthfsd-203"; transcript_source "ensembl"; transcript_biotype "protein_coding"; protein_id "ENSRNOP00000108744"; protein_version "1"; tag "Ensembl_canonical";
19	ensembl	CDS	66076634	66077128	0	-	0	gene_id "ENSRNOG00000046443"; gene_version "5"; transcript_id "ENSRNOT00000157780"; transcript_version "1"; exon_number "8"; gene_name "Mthfsd"; gene_source "ensembl"; gene_biotype "protein_coding"; transcript_name "Mthfsd-204"; transcript_source "ensembl"; transcript_biotype "protein_coding"; protein_id "ENSRNOP00000112367"; protein_version "1";
19	ensembl	exon	66076918	66077128	0	-	.	gene_id "ENSRNOG00000046443"; gene_version "5"; transcript_id "ENSRNOT00000071373"; transcript_version "5"; exon_number "8"; gene_name "Mthfsd"; gene_source "ensembl"; gene_biotype "protein_coding"; transcript_name "Mthfsd-201"; transcript_source "ensembl"; transcript_biotype "protein_coding"; exon_id "ENSRNOE00000733668"; exon_version "1";
19	ensembl	CDS	66076918	66077128	0	-	0	gene_id "ENSRNOG00000046443"; gene_version "5"; transcript_id "ENSRNOT00000071373"; transcript_version "5"; exon_number "8"; gene_name "Mthfsd"; gene_source "ensembl"; gene_biotype "protein_coding"; transcript_name "Mthfsd-201"; transcript_source "ensembl"; transcript_biotype "protein_coding"; protein_id "ENSRNOP00000064613"; protein_version "4";
19	ensembl	exon	66076995	66077128	0	-	.	gene_id "ENSRNOG00000046443"; gene_version "5"; transcript_id "ENSRNOT00000099599"; transcript_version "2"; exon_number "8"; gene_name "Mthfsd"; gene_source "ensembl"; gene_biotype "protein_coding"; transcript_name "Mthfsd-202"; transcript_source "ensembl"; transcript_biotype "protein_coding"; exon_id "ENSRNOE00000761734"; exon_version "1";
19	ensembl	CDS	66076995	66077128	0	-	0	gene_id "ENSRNOG00000046443"; gene_version "5"; transcript_id "ENSRNOT00000099599"; transcript_version "2"; exon_number "8"; gene_name "Mthfsd"; gene_source "ensembl"; gene_biotype "protein_coding"; transcript_name "Mthfsd-202"; transcript_source "ensembl"; transcript_biotype "protein_coding"; protein_id "ENSRNOP00000083580"; protein_version "2";
19	ENSEMBL114_rn	exon	66076995	66077128	20.8031691996893	-	.	gene_id "ENSRNOG00000046443"; transcript_id "ENSRNOG00000046443_tx_3"; exon_id "19_66076995_66077128_-"; exonnum "8"; txlen "944";
19	ensembl	exon	66079392	66079517	0	-	.	gene_id "ENSRNOG00000046443"; gene_version "5"; transcript_id "ENSRNOT00000099599"; transcript_version "2"; exon_number "7"; gene_name "Mthfsd"; gene_source "ensembl"; gene_biotype "protein_coding"; transcript_name "Mthfsd-202"; transcript_source "ensembl"; transcript_biotype "protein_coding"; exon_id "ENSRNOE00000464638"; exon_version "1";
19	ensembl	CDS	66079392	66079517	0	-	0	gene_id "ENSRNOG00000046443"; gene_version "5"; transcript_id "ENSRNOT00000099599"; transcript_version "2"; exon_number "7"; gene_name "Mthfsd"; gene_source "ensembl"; gene_biotype "protein_coding"; transcript_name "Mthfsd-202"; transcript_source "ensembl"; transcript_biotype "protein_coding"; protein_id "ENSRNOP00000083580"; protein_version "2";
19	ensembl	exon	66079392	66079517	0	-	.	gene_id "ENSRNOG00000046443"; gene_version "5"; transcript_id "ENSRNOT00000137936"; transcript_version "1"; exon_number "7"; gene_name "Mthfsd"; gene_source "ensembl"; gene_biotype "protein_coding"; transcript_name "Mthfsd-203"; transcript_source "ensembl"; transcript_biotype "protein_coding"; exon_id "ENSRNOE00000464638"; exon_version "1"; tag "Ensembl_canonical";
19	ensembl	CDS	66079392	66079517	0	-	0	gene_id "ENSRNOG00000046443"; gene_version "5"; transcript_id "ENSRNOT00000137936"; transcript_version "1"; exon_number "7"; gene_name "Mthfsd"; gene_source "ensembl"; gene_biotype "protein_coding"; transcript_name "Mthfsd-203"; transcript_source "ensembl"; transcript_biotype "protein_coding"; protein_id "ENSRNOP00000108744"; protein_version "1"; tag "Ensembl_canonical";
19	ensembl	exon	66079392	66079517	0	-	.	gene_id "ENSRNOG00000046443"; gene_version "5"; transcript_id "ENSRNOT00000157780"; transcript_version "1"; exon_number "7"; gene_name "Mthfsd"; gene_source "ensembl"; gene_biotype "protein_coding"; transcript_name "Mthfsd-204"; transcript_source "ensembl"; transcript_biotype "protein_coding"; exon_id "ENSRNOE00000464638"; exon_version "1";
19	ensembl	CDS	66079392	66079517	0	-	0	gene_id "ENSRNOG00000046443"; gene_version "5"; transcript_id "ENSRNOT00000157780"; transcript_version "1"; exon_number "7"; gene_name "Mthfsd"; gene_source "ensembl"; gene_biotype "protein_coding"; transcript_name "Mthfsd-204"; transcript_source "ensembl"; transcript_biotype "protein_coding"; protein_id "ENSRNOP00000112367"; protein_version "1";
19	ensembl	exon	66079392	66079517	0	-	.	gene_id "ENSRNOG00000046443"; gene_version "5"; transcript_id "ENSRNOT00000071373"; transcript_version "5"; exon_number "7"; gene_name "Mthfsd"; gene_source "ensembl"; gene_biotype "protein_coding"; transcript_name "Mthfsd-201"; transcript_source "ensembl"; transcript_biotype "protein_coding"; exon_id "ENSRNOE00000464638"; exon_version "1";
19	ensembl	CDS	66079392	66079517	0	-	0	gene_id "ENSRNOG00000046443"; gene_version "5"; transcript_id "ENSRNOT00000071373"; transcript_version "5"; exon_number "7"; gene_name "Mthfsd"; gene_source "ensembl"; gene_biotype "protein_coding"; transcript_name "Mthfsd-201"; transcript_source "ensembl"; transcript_biotype "protein_coding"; protein_id "ENSRNOP00000064613"; protein_version "4";
19	ENSEMBL114_rn	exon	66079392	66079517	20.8031691996893	-	.	gene_id "ENSRNOG00000046443"; transcript_id "ENSRNOG00000046443_tx_3"; exon_id "19_66079392_66079517_-"; exonnum "7"; txlen "944";
19	ensembl	exon	66079647	66079759	0	-	.	gene_id "ENSRNOG00000046443"; gene_version "5"; transcript_id "ENSRNOT00000099599"; transcript_version "2"; exon_number "6"; gene_name "Mthfsd"; gene_source "ensembl"; gene_biotype "protein_coding"; transcript_name "Mthfsd-202"; transcript_source "ensembl"; transcript_biotype "protein_coding"; exon_id "ENSRNOE00000463088"; exon_version "1";
19	ensembl	CDS	66079647	66079759	0	-	2	gene_id "ENSRNOG00000046443"; gene_version "5"; transcript_id "ENSRNOT00000099599"; transcript_version "2"; exon_number "6"; gene_name "Mthfsd"; gene_source "ensembl"; gene_biotype "protein_coding"; transcript_name "Mthfsd-202"; transcript_source "ensembl"; transcript_biotype "protein_coding"; protein_id "ENSRNOP00000083580"; protein_version "2";
19	ensembl	exon	66079647	66079759	0	-	.	gene_id "ENSRNOG00000046443"; gene_version "5"; transcript_id "ENSRNOT00000137936"; transcript_version "1"; exon_number "6"; gene_name "Mthfsd"; gene_source "ensembl"; gene_biotype "protein_coding"; transcript_name "Mthfsd-203"; transcript_source "ensembl"; transcript_biotype "protein_coding"; exon_id "ENSRNOE00000463088"; exon_version "1"; tag "Ensembl_canonical";
19	ensembl	CDS	66079647	66079759	0	-	2	gene_id "ENSRNOG00000046443"; gene_version "5"; transcript_id "ENSRNOT00000137936"; transcript_version "1"; exon_number "6"; gene_name "Mthfsd"; gene_source "ensembl"; gene_biotype "protein_coding"; transcript_name "Mthfsd-203"; transcript_source "ensembl"; transcript_biotype "protein_coding"; protein_id "ENSRNOP00000108744"; protein_version "1"; tag "Ensembl_canonical";
19	ensembl	exon	66079647	66079759	0	-	.	gene_id "ENSRNOG00000046443"; gene_version "5"; transcript_id "ENSRNOT00000157780"; transcript_version "1"; exon_number "6"; gene_name "Mthfsd"; gene_source "ensembl"; gene_biotype "protein_coding"; transcript_name "Mthfsd-204"; transcript_source "ensembl"; transcript_biotype "protein_coding"; exon_id "ENSRNOE00000463088"; exon_version "1";
19	ensembl	CDS	66079647	66079759	0	-	2	gene_id "ENSRNOG00000046443"; gene_version "5"; transcript_id "ENSRNOT00000157780"; transcript_version "1"; exon_number "6"; gene_name "Mthfsd"; gene_source "ensembl"; gene_biotype "protein_coding"; transcript_name "Mthfsd-204"; transcript_source "ensembl"; transcript_biotype "protein_coding"; protein_id "ENSRNOP00000112367"; protein_version "1";
19	ensembl	exon	66079647	66079759	0	-	.	gene_id "ENSRNOG00000046443"; gene_version "5"; transcript_id "ENSRNOT00000071373"; transcript_version "5"; exon_number "6"; gene_name "Mthfsd"; gene_source "ensembl"; gene_biotype "protein_coding"; transcript_name "Mthfsd-201"; transcript_source "ensembl"; transcript_biotype "protein_coding"; exon_id "ENSRNOE00000463088"; exon_version "1";
19	ensembl	CDS	66079647	66079759	0	-	2	gene_id "ENSRNOG00000046443"; gene_version "5"; transcript_id "ENSRNOT00000071373"; transcript_version "5"; exon_number "6"; gene_name "Mthfsd"; gene_source "ensembl"; gene_biotype "protein_coding"; transcript_name "Mthfsd-201"; transcript_source "ensembl"; transcript_biotype "protein_coding"; protein_id "ENSRNOP00000064613"; protein_version "4";
19	ENSEMBL114_rn	exon	66079647	66079759	20.8031691996893	-	.	gene_id "ENSRNOG00000046443"; transcript_id "ENSRNOG00000046443_tx_3"; exon_id "19_66079647_66079759_-"; exonnum "6"; txlen "944";
19	ensembl	exon	66080973	66081063	0	-	.	gene_id "ENSRNOG00000046443"; gene_version "5"; transcript_id "ENSRNOT00000099599"; transcript_version "2"; exon_number "5"; gene_name "Mthfsd"; gene_source "ensembl"; gene_biotype "protein_coding"; transcript_name "Mthfsd-202"; transcript_source "ensembl"; transcript_biotype "protein_coding"; exon_id "ENSRNOE00000477755"; exon_version "1";
19	ensembl	CDS	66080973	66081063	0	-	0	gene_id "ENSRNOG00000046443"; gene_version "5"; transcript_id "ENSRNOT00000099599"; transcript_version "2"; exon_number "5"; gene_name "Mthfsd"; gene_source "ensembl"; gene_biotype "protein_coding"; transcript_name "Mthfsd-202"; transcript_source "ensembl"; transcript_biotype "protein_coding"; protein_id "ENSRNOP00000083580"; protein_version "2";
19	ensembl	exon	66080973	66081063	0	-	.	gene_id "ENSRNOG00000046443"; gene_version "5"; transcript_id "ENSRNOT00000137936"; transcript_version "1"; exon_number "5"; gene_name "Mthfsd"; gene_source "ensembl"; gene_biotype "protein_coding"; transcript_name "Mthfsd-203"; transcript_source "ensembl"; transcript_biotype "protein_coding"; exon_id "ENSRNOE00000477755"; exon_version "1"; tag "Ensembl_canonical";
19	ensembl	CDS	66080973	66081063	0	-	0	gene_id "ENSRNOG00000046443"; gene_version "5"; transcript_id "ENSRNOT00000137936"; transcript_version "1"; exon_number "5"; gene_name "Mthfsd"; gene_source "ensembl"; gene_biotype "protein_coding"; transcript_name "Mthfsd-203"; transcript_source "ensembl"; transcript_biotype "protein_coding"; protein_id "ENSRNOP00000108744"; protein_version "1"; tag "Ensembl_canonical";
19	ensembl	exon	66080973	66081063	0	-	.	gene_id "ENSRNOG00000046443"; gene_version "5"; transcript_id "ENSRNOT00000157780"; transcript_version "1"; exon_number "5"; gene_name "Mthfsd"; gene_source "ensembl"; gene_biotype "protein_coding"; transcript_name "Mthfsd-204"; transcript_source "ensembl"; transcript_biotype "protein_coding"; exon_id "ENSRNOE00000477755"; exon_version "1";
19	ensembl	CDS	66080973	66081063	0	-	0	gene_id "ENSRNOG00000046443"; gene_version "5"; transcript_id "ENSRNOT00000157780"; transcript_version "1"; exon_number "5"; gene_name "Mthfsd"; gene_source "ensembl"; gene_biotype "protein_coding"; transcript_name "Mthfsd-204"; transcript_source "ensembl"; transcript_biotype "protein_coding"; protein_id "ENSRNOP00000112367"; protein_version "1";
19	ensembl	exon	66080973	66081063	0	-	.	gene_id "ENSRNOG00000046443"; gene_version "5"; transcript_id "ENSRNOT00000071373"; transcript_version "5"; exon_number "5"; gene_name "Mthfsd"; gene_source "ensembl"; gene_biotype "protein_coding"; transcript_name "Mthfsd-201"; transcript_source "ensembl"; transcript_biotype "protein_coding"; exon_id "ENSRNOE00000477755"; exon_version "1";
19	ensembl	CDS	66080973	66081063	0	-	0	gene_id "ENSRNOG00000046443"; gene_version "5"; transcript_id "ENSRNOT00000071373"; transcript_version "5"; exon_number "5"; gene_name "Mthfsd"; gene_source "ensembl"; gene_biotype "protein_coding"; transcript_name "Mthfsd-201"; transcript_source "ensembl"; transcript_biotype "protein_coding"; protein_id "ENSRNOP00000064613"; protein_version "4";
19	ENSEMBL114_rn	exon	66080973	66081063	20.8031691996893	-	.	gene_id "ENSRNOG00000046443"; transcript_id "ENSRNOG00000046443_tx_3"; exon_id "19_66080973_66081063_-"; exonnum "5"; txlen "944";
19	ensembl	exon	66082666	66082779	0	-	.	gene_id "ENSRNOG00000046443"; gene_version "5"; transcript_id "ENSRNOT00000099599"; transcript_version "2"; exon_number "4"; gene_name "Mthfsd"; gene_source "ensembl"; gene_biotype "protein_coding"; transcript_name "Mthfsd-202"; transcript_source "ensembl"; transcript_biotype "protein_coding"; exon_id "ENSRNOE00000475849"; exon_version "1";
19	ensembl	CDS	66082666	66082779	0	-	0	gene_id "ENSRNOG00000046443"; gene_version "5"; transcript_id "ENSRNOT00000099599"; transcript_version "2"; exon_number "4"; gene_name "Mthfsd"; gene_source "ensembl"; gene_biotype "protein_coding"; transcript_name "Mthfsd-202"; transcript_source "ensembl"; transcript_biotype "protein_coding"; protein_id "ENSRNOP00000083580"; protein_version "2";
19	ensembl	exon	66082666	66082779	0	-	.	gene_id "ENSRNOG00000046443"; gene_version "5"; transcript_id "ENSRNOT00000137936"; transcript_version "1"; exon_number "4"; gene_name "Mthfsd"; gene_source "ensembl"; gene_biotype "protein_coding"; transcript_name "Mthfsd-203"; transcript_source "ensembl"; transcript_biotype "protein_coding"; exon_id "ENSRNOE00000475849"; exon_version "1"; tag "Ensembl_canonical";
19	ensembl	CDS	66082666	66082779	0	-	0	gene_id "ENSRNOG00000046443"; gene_version "5"; transcript_id "ENSRNOT00000137936"; transcript_version "1"; exon_number "4"; gene_name "Mthfsd"; gene_source "ensembl"; gene_biotype "protein_coding"; transcript_name "Mthfsd-203"; transcript_source "ensembl"; transcript_biotype "protein_coding"; protein_id "ENSRNOP00000108744"; protein_version "1"; tag "Ensembl_canonical";
19	ensembl	exon	66082666	66082779	0	-	.	gene_id "ENSRNOG00000046443"; gene_version "5"; transcript_id "ENSRNOT00000157780"; transcript_version "1"; exon_number "4"; gene_name "Mthfsd"; gene_source "ensembl"; gene_biotype "protein_coding"; transcript_name "Mthfsd-204"; transcript_source "ensembl"; transcript_biotype "protein_coding"; exon_id "ENSRNOE00000475849"; exon_version "1";
19	ensembl	CDS	66082666	66082779	0	-	0	gene_id "ENSRNOG00000046443"; gene_version "5"; transcript_id "ENSRNOT00000157780"; transcript_version "1"; exon_number "4"; gene_name "Mthfsd"; gene_source "ensembl"; gene_biotype "protein_coding"; transcript_name "Mthfsd-204"; transcript_source "ensembl"; transcript_biotype "protein_coding"; protein_id "ENSRNOP00000112367"; protein_version "1";
19	ensembl	exon	66082666	66082779	0	-	.	gene_id "ENSRNOG00000046443"; gene_version "5"; transcript_id "ENSRNOT00000071373"; transcript_version "5"; exon_number "4"; gene_name "Mthfsd"; gene_source "ensembl"; gene_biotype "protein_coding"; transcript_name "Mthfsd-201"; transcript_source "ensembl"; transcript_biotype "protein_coding"; exon_id "ENSRNOE00000475849"; exon_version "1";
19	ensembl	CDS	66082666	66082779	0	-	0	gene_id "ENSRNOG00000046443"; gene_version "5"; transcript_id "ENSRNOT00000071373"; transcript_version "5"; exon_number "4"; gene_name "Mthfsd"; gene_source "ensembl"; gene_biotype "protein_coding"; transcript_name "Mthfsd-201"; transcript_source "ensembl"; transcript_biotype "protein_coding"; protein_id "ENSRNOP00000064613"; protein_version "4";
19	sraer114_mid	exon	66082666	66082832	20.8031691996893	-	.	gene_id "ENSRNOG00000046443"; transcript_id "ENSRNOG00000046443_tx_3"; exon_id "19_66082666_66082832_-"; exonnum "4"; txlen "944";
19	ensembl	exon	66083641	66083754	0	-	.	gene_id "ENSRNOG00000046443"; gene_version "5"; transcript_id "ENSRNOT00000099599"; transcript_version "2"; exon_number "3"; gene_name "Mthfsd"; gene_source "ensembl"; gene_biotype "protein_coding"; transcript_name "Mthfsd-202"; transcript_source "ensembl"; transcript_biotype "protein_coding"; exon_id "ENSRNOE00000661665"; exon_version "1";
19	ensembl	CDS	66083641	66083754	0	-	0	gene_id "ENSRNOG00000046443"; gene_version "5"; transcript_id "ENSRNOT00000099599"; transcript_version "2"; exon_number "3"; gene_name "Mthfsd"; gene_source "ensembl"; gene_biotype "protein_coding"; transcript_name "Mthfsd-202"; transcript_source "ensembl"; transcript_biotype "protein_coding"; protein_id "ENSRNOP00000083580"; protein_version "2";
19	ensembl	exon	66083641	66083754	0	-	.	gene_id "ENSRNOG00000046443"; gene_version "5"; transcript_id "ENSRNOT00000137936"; transcript_version "1"; exon_number "3"; gene_name "Mthfsd"; gene_source "ensembl"; gene_biotype "protein_coding"; transcript_name "Mthfsd-203"; transcript_source "ensembl"; transcript_biotype "protein_coding"; exon_id "ENSRNOE00000661665"; exon_version "1"; tag "Ensembl_canonical";
19	ensembl	CDS	66083641	66083754	0	-	0	gene_id "ENSRNOG00000046443"; gene_version "5"; transcript_id "ENSRNOT00000137936"; transcript_version "1"; exon_number "3"; gene_name "Mthfsd"; gene_source "ensembl"; gene_biotype "protein_coding"; transcript_name "Mthfsd-203"; transcript_source "ensembl"; transcript_biotype "protein_coding"; protein_id "ENSRNOP00000108744"; protein_version "1"; tag "Ensembl_canonical";
19	ensembl	exon	66083641	66083754	0	-	.	gene_id "ENSRNOG00000046443"; gene_version "5"; transcript_id "ENSRNOT00000071373"; transcript_version "5"; exon_number "3"; gene_name "Mthfsd"; gene_source "ensembl"; gene_biotype "protein_coding"; transcript_name "Mthfsd-201"; transcript_source "ensembl"; transcript_biotype "protein_coding"; exon_id "ENSRNOE00000661665"; exon_version "1";
19	ensembl	CDS	66083641	66083754	0	-	0	gene_id "ENSRNOG00000046443"; gene_version "5"; transcript_id "ENSRNOT00000071373"; transcript_version "5"; exon_number "3"; gene_name "Mthfsd"; gene_source "ensembl"; gene_biotype "protein_coding"; transcript_name "Mthfsd-201"; transcript_source "ensembl"; transcript_biotype "protein_coding"; protein_id "ENSRNOP00000064613"; protein_version "4";
19	ENSEMBL114_rn	exon	66083641	66083754	20.8031691996893	-	.	gene_id "ENSRNOG00000046443"; transcript_id "ENSRNOG00000046443_tx_3"; exon_id "19_66083641_66083754_-"; exonnum "3"; txlen "944";
19	ensembl	exon	66083785	66083898	0	-	.	gene_id "ENSRNOG00000046443"; gene_version "5"; transcript_id "ENSRNOT00000157780"; transcript_version "1"; exon_number "3"; gene_name "Mthfsd"; gene_source "ensembl"; gene_biotype "protein_coding"; transcript_name "Mthfsd-204"; transcript_source "ensembl"; transcript_biotype "protein_coding"; exon_id "ENSRNOE00000468437"; exon_version "3";
19	ensembl	CDS	66083785	66083898	0	-	0	gene_id "ENSRNOG00000046443"; gene_version "5"; transcript_id "ENSRNOT00000157780"; transcript_version "1"; exon_number "3"; gene_name "Mthfsd"; gene_source "ensembl"; gene_biotype "protein_coding"; transcript_name "Mthfsd-204"; transcript_source "ensembl"; transcript_biotype "protein_coding"; protein_id "ENSRNOP00000112367"; protein_version "1";
19	ensembl	exon	66084973	66085079	0	-	.	gene_id "ENSRNOG00000046443"; gene_version "5"; transcript_id "ENSRNOT00000099599"; transcript_version "2"; exon_number "2"; gene_name "Mthfsd"; gene_source "ensembl"; gene_biotype "protein_coding"; transcript_name "Mthfsd-202"; transcript_source "ensembl"; transcript_biotype "protein_coding"; exon_id "ENSRNOE00000555436"; exon_version "2";
19	ensembl	CDS	66084973	66085079	0	-	2	gene_id "ENSRNOG00000046443"; gene_version "5"; transcript_id "ENSRNOT00000099599"; transcript_version "2"; exon_number "2"; gene_name "Mthfsd"; gene_source "ensembl"; gene_biotype "protein_coding"; transcript_name "Mthfsd-202"; transcript_source "ensembl"; transcript_biotype "protein_coding"; protein_id "ENSRNOP00000083580"; protein_version "2";
19	ensembl	exon	66084973	66085079	0	-	.	gene_id "ENSRNOG00000046443"; gene_version "5"; transcript_id "ENSRNOT00000137936"; transcript_version "1"; exon_number "2"; gene_name "Mthfsd"; gene_source "ensembl"; gene_biotype "protein_coding"; transcript_name "Mthfsd-203"; transcript_source "ensembl"; transcript_biotype "protein_coding"; exon_id "ENSRNOE00000555436"; exon_version "2"; tag "Ensembl_canonical";
19	ensembl	CDS	66084973	66085079	0	-	2	gene_id "ENSRNOG00000046443"; gene_version "5"; transcript_id "ENSRNOT00000137936"; transcript_version "1"; exon_number "2"; gene_name "Mthfsd"; gene_source "ensembl"; gene_biotype "protein_coding"; transcript_name "Mthfsd-203"; transcript_source "ensembl"; transcript_biotype "protein_coding"; protein_id "ENSRNOP00000108744"; protein_version "1"; tag "Ensembl_canonical";
19	ensembl	exon	66084973	66085079	0	-	.	gene_id "ENSRNOG00000046443"; gene_version "5"; transcript_id "ENSRNOT00000157780"; transcript_version "1"; exon_number "2"; gene_name "Mthfsd"; gene_source "ensembl"; gene_biotype "protein_coding"; transcript_name "Mthfsd-204"; transcript_source "ensembl"; transcript_biotype "protein_coding"; exon_id "ENSRNOE00000555436"; exon_version "2";
19	ensembl	CDS	66084973	66085079	0	-	2	gene_id "ENSRNOG00000046443"; gene_version "5"; transcript_id "ENSRNOT00000157780"; transcript_version "1"; exon_number "2"; gene_name "Mthfsd"; gene_source "ensembl"; gene_biotype "protein_coding"; transcript_name "Mthfsd-204"; transcript_source "ensembl"; transcript_biotype "protein_coding"; protein_id "ENSRNOP00000112367"; protein_version "1";
19	ensembl	exon	66084973	66085079	0	-	.	gene_id "ENSRNOG00000046443"; gene_version "5"; transcript_id "ENSRNOT00000071373"; transcript_version "5"; exon_number "2"; gene_name "Mthfsd"; gene_source "ensembl"; gene_biotype "protein_coding"; transcript_name "Mthfsd-201"; transcript_source "ensembl"; transcript_biotype "protein_coding"; exon_id "ENSRNOE00000555436"; exon_version "2";
19	ensembl	CDS	66084973	66085079	0	-	2	gene_id "ENSRNOG00000046443"; gene_version "5"; transcript_id "ENSRNOT00000071373"; transcript_version "5"; exon_number "2"; gene_name "Mthfsd"; gene_source "ensembl"; gene_biotype "protein_coding"; transcript_name "Mthfsd-201"; transcript_source "ensembl"; transcript_biotype "protein_coding"; protein_id "ENSRNOP00000064613"; protein_version "4";
19	ENSEMBL114_rn	exon	66084973	66085079	20.8031691996893	-	.	gene_id "ENSRNOG00000046443"; transcript_id "ENSRNOG00000046443_tx_3"; exon_id "19_66084973_66085079_-"; exonnum "2"; txlen "944";
19	ensembl	CDS	66086827	66086842	0	-	0	gene_id "ENSRNOG00000046443"; gene_version "5"; transcript_id "ENSRNOT00000071373"; transcript_version "5"; exon_number "1"; gene_name "Mthfsd"; gene_source "ensembl"; gene_biotype "protein_coding"; transcript_name "Mthfsd-201"; transcript_source "ensembl"; transcript_biotype "protein_coding"; protein_id "ENSRNOP00000064613"; protein_version "4";
19	ensembl	exon	66086827	66086880	0	-	.	gene_id "ENSRNOG00000046443"; gene_version "5"; transcript_id "ENSRNOT00000071373"; transcript_version "5"; exon_number "1"; gene_name "Mthfsd"; gene_source "ensembl"; gene_biotype "protein_coding"; transcript_name "Mthfsd-201"; transcript_source "ensembl"; transcript_biotype "protein_coding"; exon_id "ENSRNOE00000795086"; exon_version "1";
19	ensembl	CDS	66086827	66086908	0	-	0	gene_id "ENSRNOG00000046443"; gene_version "5"; transcript_id "ENSRNOT00000099599"; transcript_version "2"; exon_number "1"; gene_name "Mthfsd"; gene_source "ensembl"; gene_biotype "protein_coding"; transcript_name "Mthfsd-202"; transcript_source "ensembl"; transcript_biotype "protein_coding"; protein_id "ENSRNOP00000083580"; protein_version "2";
19	ensembl	CDS	66086827	66086908	0	-	0	gene_id "ENSRNOG00000046443"; gene_version "5"; transcript_id "ENSRNOT00000137936"; transcript_version "1"; exon_number "1"; gene_name "Mthfsd"; gene_source "ensembl"; gene_biotype "protein_coding"; transcript_name "Mthfsd-203"; transcript_source "ensembl"; transcript_biotype "protein_coding"; protein_id "ENSRNOP00000108744"; protein_version "1"; tag "Ensembl_canonical";
19	ensembl	CDS	66086827	66086908	0	-	0	gene_id "ENSRNOG00000046443"; gene_version "5"; transcript_id "ENSRNOT00000157780"; transcript_version "1"; exon_number "1"; gene_name "Mthfsd"; gene_source "ensembl"; gene_biotype "protein_coding"; transcript_name "Mthfsd-204"; transcript_source "ensembl"; transcript_biotype "protein_coding"; protein_id "ENSRNOP00000112367"; protein_version "1";
19	ensembl	exon	66086827	66086918	0	-	.	gene_id "ENSRNOG00000046443"; gene_version "5"; transcript_id "ENSRNOT00000099599"; transcript_version "2"; exon_number "1"; gene_name "Mthfsd"; gene_source "ensembl"; gene_biotype "protein_coding"; transcript_name "Mthfsd-202"; transcript_source "ensembl"; transcript_biotype "protein_coding"; exon_id "ENSRNOE00000599768"; exon_version "2";
19	ENSEMBL114_rn	exon	66086827	66086918	20.8031691996893	-	.	gene_id "ENSRNOG00000046443"; transcript_id "ENSRNOG00000046443_tx_3"; exon_id "19_66086827_66086918_-"; exonnum "1"; txlen "944";
19	ensembl	exon	66086827	66086925	0	-	.	gene_id "ENSRNOG00000046443"; gene_version "5"; transcript_id "ENSRNOT00000137936"; transcript_version "1"; exon_number "1"; gene_name "Mthfsd"; gene_source "ensembl"; gene_biotype "protein_coding"; transcript_name "Mthfsd-203"; transcript_source "ensembl"; transcript_biotype "protein_coding"; exon_id "ENSRNOE00000799286"; exon_version "1"; tag "Ensembl_canonical";
19	ensembl	exon	66086827	66086925	0	-	.	gene_id "ENSRNOG00000046443"; gene_version "5"; transcript_id "ENSRNOT00000157780"; transcript_version "1"; exon_number "1"; gene_name "Mthfsd"; gene_source "ensembl"; gene_biotype "protein_coding"; transcript_name "Mthfsd-204"; transcript_source "ensembl"; transcript_biotype "protein_coding"; exon_id "ENSRNOE00000799286"; exon_version "1";
19	ensembl	start_codon	66086840	66086842	0	-	0	gene_id "ENSRNOG00000046443"; gene_version "5"; transcript_id "ENSRNOT00000071373"; transcript_version "5"; exon_number "1"; gene_name "Mthfsd"; gene_source "ensembl"; gene_biotype "protein_coding"; transcript_name "Mthfsd-201"; transcript_source "ensembl"; transcript_biotype "protein_coding";
19	ensembl	five_prime_utr	66086843	66086880	0	-	.	gene_id "ENSRNOG00000046443"; gene_version "5"; transcript_id "ENSRNOT00000071373"; transcript_version "5"; gene_name "Mthfsd"; gene_source "ensembl"; gene_biotype "protein_coding"; transcript_name "Mthfsd-201"; transcript_source "ensembl"; transcript_biotype "protein_coding";
19	ensembl	start_codon	66086906	66086908	0	-	0	gene_id "ENSRNOG00000046443"; gene_version "5"; transcript_id "ENSRNOT00000099599"; transcript_version "2"; exon_number "1"; gene_name "Mthfsd"; gene_source "ensembl"; gene_biotype "protein_coding"; transcript_name "Mthfsd-202"; transcript_source "ensembl"; transcript_biotype "protein_coding";
19	ensembl	start_codon	66086906	66086908	0	-	0	gene_id "ENSRNOG00000046443"; gene_version "5"; transcript_id "ENSRNOT00000137936"; transcript_version "1"; exon_number "1"; gene_name "Mthfsd"; gene_source "ensembl"; gene_biotype "protein_coding"; transcript_name "Mthfsd-203"; transcript_source "ensembl"; transcript_biotype "protein_coding"; tag "Ensembl_canonical";
19	ensembl	start_codon	66086906	66086908	0	-	0	gene_id "ENSRNOG00000046443"; gene_version "5"; transcript_id "ENSRNOT00000157780"; transcript_version "1"; exon_number "1"; gene_name "Mthfsd"; gene_source "ensembl"; gene_biotype "protein_coding"; transcript_name "Mthfsd-204"; transcript_source "ensembl"; transcript_biotype "protein_coding";
19	ensembl	five_prime_utr	66086909	66086918	0	-	.	gene_id "ENSRNOG00000046443"; gene_version "5"; transcript_id "ENSRNOT00000099599"; transcript_version "2"; gene_name "Mthfsd"; gene_source "ensembl"; gene_biotype "protein_coding"; transcript_name "Mthfsd-202"; transcript_source "ensembl"; transcript_biotype "protein_coding";
19	ensembl	five_prime_utr	66086909	66086925	0	-	.	gene_id "ENSRNOG00000046443"; gene_version "5"; transcript_id "ENSRNOT00000137936"; transcript_version "1"; gene_name "Mthfsd"; gene_source "ensembl"; gene_biotype "protein_coding"; transcript_name "Mthfsd-203"; transcript_source "ensembl"; transcript_biotype "protein_coding"; tag "Ensembl_canonical";
19	ensembl	five_prime_utr	66086909	66086925	0	-	.	gene_id "ENSRNOG00000046443"; gene_version "5"; transcript_id "ENSRNOT00000157780"; transcript_version "1"; gene_name "Mthfsd"; gene_source "ensembl"; gene_biotype "protein_coding"; transcript_name "Mthfsd-204"; transcript_source "ensembl"; transcript_biotype "protein_coding";
19	sraer114_es	exon	66088572	66089343	0.00396035793723579	-	.	gene_id "sraer114_gene_53209"; transcript_id "sraer114_gene_53209_tx_1"; exon_id "19_66088572_66089343_-"; exonnum "4"; txlen "1308";
19	sraer114_mid	exon	66090278	66090477	0.00396035793723579	-	.	gene_id "sraer114_gene_53209"; transcript_id "sraer114_gene_53209_tx_1"; exon_id "19_66090278_66090477_-"; exonnum "3"; txlen "1308";
19	sraer114_mid	exon	66091805	66092094	0.00396035793723579	-	.	gene_id "sraer114_gene_53209"; transcript_id "sraer114_gene_53209_tx_1"; exon_id "19_66091805_66092094_-"; exonnum "2"; txlen "1308";
19	sraer114_ss	exon	66094322	66094367	0.00396035793723579	-	.	gene_id "sraer114_gene_53209"; transcript_id "sraer114_gene_53209_tx_1"; exon_id "19_66094322_66094367_-"; exonnum "1"; txlen "1308";
19	sraer114_es	exon	66192549	66192808	0.0767430923999951	-	.	gene_id "ENSRNOG00000082975"; transcript_id "ENSRNOG00000082975_tx_4"; exon_id "19_66192549_66192808_-"; exonnum "3"; txlen "568";
19	sraer114_mid	exon	66193245	66193450	0.0767430923999951	-	.	gene_id "ENSRNOG00000082975"; transcript_id "ENSRNOG00000082975_tx_4"; exon_id "19_66193245_66193450_-"; exonnum "2"; txlen "568";
19	sraer114_ss	exon	66197369	66197470	0.0767430923999951	-	.	gene_id "ENSRNOG00000082975"; transcript_id "ENSRNOG00000082975_tx_4"; exon_id "19_66197369_66197470_-"; exonnum "1"; txlen "568";
19	ensembl	exon	66203660	66204793	0	-	.	gene_id "ENSRNOG00000082975"; gene_version "1"; transcript_id "ENSRNOT00000137287"; transcript_version "1"; exon_number "3"; gene_source "ensembl"; gene_biotype "lncRNA"; transcript_source "ensembl"; transcript_biotype "lncRNA"; exon_id "ENSRNOE00000709450"; exon_version "1"; tag "Ensembl_canonical";
19	ensembl	gene	66203660	66214352	0	-	.	gene_id "ENSRNOG00000082975"; gene_version "1"; gene_source "ensembl"; gene_biotype "lncRNA";
19	ensembl	transcript	66203660	66214352	0	-	.	gene_id "ENSRNOG00000082975"; gene_version "1"; transcript_id "ENSRNOT00000137287"; transcript_version "1"; gene_source "ensembl"; gene_biotype "lncRNA"; transcript_source "ensembl"; transcript_biotype "lncRNA"; tag "Ensembl_canonical";
19	ensembl	exon	66209353	66209741	0	-	.	gene_id "ENSRNOG00000082975"; gene_version "1"; transcript_id "ENSRNOT00000170481"; transcript_version "1"; exon_number "3"; gene_source "ensembl"; gene_biotype "lncRNA"; transcript_source "ensembl"; transcript_biotype "lncRNA"; exon_id "ENSRNOE00000686742"; exon_version "1";
19	ensembl	transcript	66209353	66214352	0	-	.	gene_id "ENSRNOG00000082975"; gene_version "1"; transcript_id "ENSRNOT00000170481"; transcript_version "1"; gene_source "ensembl"; gene_biotype "lncRNA"; transcript_source "ensembl"; transcript_biotype "lncRNA";
19	ensembl	exon	66210123	66210241	0	-	.	gene_id "ENSRNOG00000082975"; gene_version "1"; transcript_id "ENSRNOT00000124725"; transcript_version "1"; exon_number "3"; gene_source "ensembl"; gene_biotype "lncRNA"; transcript_source "ensembl"; transcript_biotype "lncRNA"; exon_id "ENSRNOE00000754847"; exon_version "1";
19	ensembl	transcript	66210123	66214352	0	-	.	gene_id "ENSRNOG00000082975"; gene_version "1"; transcript_id "ENSRNOT00000124725"; transcript_version "1"; gene_source "ensembl"; gene_biotype "lncRNA"; transcript_source "ensembl"; transcript_biotype "lncRNA";
19	ensembl	exon	66210312	66210690	0	-	.	gene_id "ENSRNOG00000082975"; gene_version "1"; transcript_id "ENSRNOT00000138797"; transcript_version "1"; exon_number "2"; gene_source "ensembl"; gene_biotype "lncRNA"; transcript_source "ensembl"; transcript_biotype "lncRNA"; exon_id "ENSRNOE00000711056"; exon_version "1";
19	ensembl	transcript	66210312	66213625	0	-	.	gene_id "ENSRNOG00000082975"; gene_version "1"; transcript_id "ENSRNOT00000138797"; transcript_version "1"; gene_source "ensembl"; gene_biotype "lncRNA"; transcript_source "ensembl"; transcript_biotype "lncRNA";
19	ensembl	exon	66211165	66211485	0	-	.	gene_id "ENSRNOG00000082975"; gene_version "1"; transcript_id "ENSRNOT00000151744"; transcript_version "1"; exon_number "3"; gene_source "ensembl"; gene_biotype "lncRNA"; transcript_source "ensembl"; transcript_biotype "lncRNA"; exon_id "ENSRNOE00000695959"; exon_version "1";
19	ensembl	transcript	66211165	66214352	0	-	.	gene_id "ENSRNOG00000082975"; gene_version "1"; transcript_id "ENSRNOT00000151744"; transcript_version "1"; gene_source "ensembl"; gene_biotype "lncRNA"; transcript_source "ensembl"; transcript_biotype "lncRNA";
19	ensembl	exon	66212026	66212063	0	-	.	gene_id "ENSRNOG00000082975"; gene_version "1"; transcript_id "ENSRNOT00000170481"; transcript_version "1"; exon_number "2"; gene_source "ensembl"; gene_biotype "lncRNA"; transcript_source "ensembl"; transcript_biotype "lncRNA"; exon_id "ENSRNOE00000736306"; exon_version "1";
19	ensembl	exon	66212026	66212105	0	-	.	gene_id "ENSRNOG00000082975"; gene_version "1"; transcript_id "ENSRNOT00000124725"; transcript_version "1"; exon_number "2"; gene_source "ensembl"; gene_biotype "lncRNA"; transcript_source "ensembl"; transcript_biotype "lncRNA"; exon_id "ENSRNOE00000709225"; exon_version "1";
19	ensembl	exon	66212026	66212105	0	-	.	gene_id "ENSRNOG00000082975"; gene_version "1"; transcript_id "ENSRNOT00000151744"; transcript_version "1"; exon_number "2"; gene_source "ensembl"; gene_biotype "lncRNA"; transcript_source "ensembl"; transcript_biotype "lncRNA"; exon_id "ENSRNOE00000709225"; exon_version "1";
19	ensembl	exon	66212026	66213625	0	-	.	gene_id "ENSRNOG00000082975"; gene_version "1"; transcript_id "ENSRNOT00000137287"; transcript_version "1"; exon_number "2"; gene_source "ensembl"; gene_biotype "lncRNA"; transcript_source "ensembl"; transcript_biotype "lncRNA"; exon_id "ENSRNOE00000759137"; exon_version "1"; tag "Ensembl_canonical";
19	ensembl	exon	66212026	66213625	0	-	.	gene_id "ENSRNOG00000082975"; gene_version "1"; transcript_id "ENSRNOT00000138797"; transcript_version "1"; exon_number "1"; gene_source "ensembl"; gene_biotype "lncRNA"; transcript_source "ensembl"; transcript_biotype "lncRNA"; exon_id "ENSRNOE00000759137"; exon_version "1";
19	ensembl	exon	66213895	66214352	0	-	.	gene_id "ENSRNOG00000082975"; gene_version "1"; transcript_id "ENSRNOT00000137287"; transcript_version "1"; exon_number "1"; gene_source "ensembl"; gene_biotype "lncRNA"; transcript_source "ensembl"; transcript_biotype "lncRNA"; exon_id "ENSRNOE00000769125"; exon_version "1"; tag "Ensembl_canonical";
19	ensembl	exon	66213895	66214352	0	-	.	gene_id "ENSRNOG00000082975"; gene_version "1"; transcript_id "ENSRNOT00000170481"; transcript_version "1"; exon_number "1"; gene_source "ensembl"; gene_biotype "lncRNA"; transcript_source "ensembl"; transcript_biotype "lncRNA"; exon_id "ENSRNOE00000769125"; exon_version "1";
19	ensembl	exon	66213895	66214352	0	-	.	gene_id "ENSRNOG00000082975"; gene_version "1"; transcript_id "ENSRNOT00000124725"; transcript_version "1"; exon_number "1"; gene_source "ensembl"; gene_biotype "lncRNA"; transcript_source "ensembl"; transcript_biotype "lncRNA"; exon_id "ENSRNOE00000769125"; exon_version "1";
19	ensembl	exon	66213895	66214352	0	-	.	gene_id "ENSRNOG00000082975"; gene_version "1"; transcript_id "ENSRNOT00000151744"; transcript_version "1"; exon_number "1"; gene_source "ensembl"; gene_biotype "lncRNA"; transcript_source "ensembl"; transcript_biotype "lncRNA"; exon_id "ENSRNOE00000769125"; exon_version "1";
19	ensembl	exon	66219551	66219590	0	-	.	gene_id "ENSRNOG00000081658"; gene_version "1"; transcript_id "ENSRNOT00000129122"; transcript_version "1"; exon_number "2"; gene_source "ensembl"; gene_biotype "lncRNA"; transcript_source "ensembl"; transcript_biotype "lncRNA"; exon_id "ENSRNOE00000708201"; exon_version "1";
19	ensembl	gene	66219551	66409224	0	-	.	gene_id "ENSRNOG00000081658"; gene_version "1"; gene_source "ensembl"; gene_biotype "lncRNA";
19	ensembl	transcript	66219551	66409224	0	-	.	gene_id "ENSRNOG00000081658"; gene_version "1"; transcript_id "ENSRNOT00000129122"; transcript_version "1"; gene_source "ensembl"; gene_biotype "lncRNA"; transcript_source "ensembl"; transcript_biotype "lncRNA";
19	ensembl	exon	66223570	66224435	0	-	.	gene_id "ENSRNOG00000079445"; gene_version "1"; transcript_id "ENSRNOT00000157354"; transcript_version "1"; exon_number "10"; gene_source "ensembl"; gene_biotype "lncRNA"; transcript_source "ensembl"; transcript_biotype "lncRNA"; exon_id "ENSRNOE00000716791"; exon_version "1";
19	ensembl	gene	66223570	66250976	0	-	.	gene_id "ENSRNOG00000079445"; gene_version "1"; gene_source "ensembl"; gene_biotype "lncRNA";
19	ensembl	transcript	66223570	66250976	0	-	.	gene_id "ENSRNOG00000079445"; gene_version "1"; transcript_id "ENSRNOT00000157354"; transcript_version "1"; gene_source "ensembl"; gene_biotype "lncRNA"; transcript_source "ensembl"; transcript_biotype "lncRNA";
19	ensembl	exon	66223824	66224435	0	-	.	gene_id "ENSRNOG00000079445"; gene_version "1"; transcript_id "ENSRNOT00000130887"; transcript_version "1"; exon_number "9"; gene_source "ensembl"; gene_biotype "lncRNA"; transcript_source "ensembl"; transcript_biotype "lncRNA"; exon_id "ENSRNOE00000805167"; exon_version "1";
19	ensembl	exon	66223824	66224435	0	-	.	gene_id "ENSRNOG00000079445"; gene_version "1"; transcript_id "ENSRNOT00000127782"; transcript_version "1"; exon_number "9"; gene_source "ensembl"; gene_biotype "lncRNA"; transcript_source "ensembl"; transcript_biotype "lncRNA"; exon_id "ENSRNOE00000805167"; exon_version "1";
19	ensembl	transcript	66223824	66250946	0	-	.	gene_id "ENSRNOG00000079445"; gene_version "1"; transcript_id "ENSRNOT00000130887"; transcript_version "1"; gene_source "ensembl"; gene_biotype "lncRNA"; transcript_source "ensembl"; transcript_biotype "lncRNA";
19	ensembl	transcript	66223824	66250946	0	-	.	gene_id "ENSRNOG00000079445"; gene_version "1"; transcript_id "ENSRNOT00000127782"; transcript_version "1"; gene_source "ensembl"; gene_biotype "lncRNA"; transcript_source "ensembl"; transcript_biotype "lncRNA";
19	sraer114_mid	exon	66224252	66224435	0.453921952633227	-	.	gene_id "ENSRNOG00000079445"; transcript_id "ENSRNOG00000079445_tx_2"; exon_id "19_66224252_66224435_-"; exonnum "7"; txlen "1177";
19	sraer114_mid	exon	66224252	66224435	0.453921952633227	-	.	gene_id "ENSRNOG00000079445"; transcript_id "ENSRNOG00000079445_tx_3"; exon_id "19_66224252_66224435_-"; exonnum "7"; txlen "1169";
19	sraer114_mid	exon	66224252	66224435	0.095004178499689	-	.	gene_id "ENSRNOG00000079445"; transcript_id "ENSRNOG00000079445_tx_4"; exon_id "19_66224252_66224435_-"; exonnum "8"; txlen "1510";
19	sraer114_mid	exon	66224252	66224435	0.095004178499689	-	.	gene_id "ENSRNOG00000079445"; transcript_id "ENSRNOG00000079445_tx_5"; exon_id "19_66224252_66224435_-"; exonnum "8"; txlen "1502";
19	ensembl	exon	66224307	66224435	0	-	.	gene_id "ENSRNOG00000079445"; gene_version "1"; transcript_id "ENSRNOT00000138645"; transcript_version "1"; exon_number "7"; gene_source "ensembl"; gene_biotype "lncRNA"; transcript_source "ensembl"; transcript_biotype "lncRNA"; exon_id "ENSRNOE00000762125"; exon_version "1"; tag "Ensembl_canonical";
19	ensembl	transcript	66224307	66250946	0	-	.	gene_id "ENSRNOG00000079445"; gene_version "1"; transcript_id "ENSRNOT00000138645"; transcript_version "1"; gene_source "ensembl"; gene_biotype "lncRNA"; transcript_source "ensembl"; transcript_biotype "lncRNA"; tag "Ensembl_canonical";
19	ensembl	exon	66224953	66224996	0	-	.	gene_id "ENSRNOG00000079445"; gene_version "1"; transcript_id "ENSRNOT00000130887"; transcript_version "1"; exon_number "8"; gene_source "ensembl"; gene_biotype "lncRNA"; transcript_source "ensembl"; transcript_biotype "lncRNA"; exon_id "ENSRNOE00000812622"; exon_version "1";
19	sraer114_mid	exon	66226521	66226643	0.453921952633227	-	.	gene_id "ENSRNOG00000079445"; transcript_id "ENSRNOG00000079445_tx_2"; exon_id "19_66226521_66226643_-"; exonnum "6"; txlen "1177";
19	sraer114_mid	exon	66226521	66226643	0.095004178499689	-	.	gene_id "ENSRNOG00000079445"; transcript_id "ENSRNOG00000079445_tx_4"; exon_id "19_66226521_66226643_-"; exonnum "7"; txlen "1510";
19	ensembl	exon	66226521	66227834	0	-	.	gene_id "ENSRNOG00000079445"; gene_version "1"; transcript_id "ENSRNOT00000127782"; transcript_version "1"; exon_number "8"; gene_source "ensembl"; gene_biotype "lncRNA"; transcript_source "ensembl"; transcript_biotype "lncRNA"; exon_id "ENSRNOE00000702344"; exon_version "1";
19	sraer114_mid	exon	66226529	66226643	0.453921952633227	-	.	gene_id "ENSRNOG00000079445"; transcript_id "ENSRNOG00000079445_tx_3"; exon_id "19_66226529_66226643_-"; exonnum "6"; txlen "1169";
19	sraer114_mid	exon	66226529	66226643	0.095004178499689	-	.	gene_id "ENSRNOG00000079445"; transcript_id "ENSRNOG00000079445_tx_5"; exon_id "19_66226529_66226643_-"; exonnum "7"; txlen "1502";
19	ensembl	exon	66226529	66227834	0	-	.	gene_id "ENSRNOG00000079445"; gene_version "1"; transcript_id "ENSRNOT00000157354"; transcript_version "1"; exon_number "9"; gene_source "ensembl"; gene_biotype "lncRNA"; transcript_source "ensembl"; transcript_biotype "lncRNA"; exon_id "ENSRNOE00000813161"; exon_version "1";
19	ensembl	exon	66226529	66227834	0	-	.	gene_id "ENSRNOG00000079445"; gene_version "1"; transcript_id "ENSRNOT00000130887"; transcript_version "1"; exon_number "7"; gene_source "ensembl"; gene_biotype "lncRNA"; transcript_source "ensembl"; transcript_biotype "lncRNA"; exon_id "ENSRNOE00000813161"; exon_version "1";
19	ensembl	exon	66226529	66227834	0	-	.	gene_id "ENSRNOG00000079445"; gene_version "1"; transcript_id "ENSRNOT00000138645"; transcript_version "1"; exon_number "6"; gene_source "ensembl"; gene_biotype "lncRNA"; transcript_source "ensembl"; transcript_biotype "lncRNA"; exon_id "ENSRNOE00000813161"; exon_version "1"; tag "Ensembl_canonical";
19	sraer114_mid	exon	66227602	66227834	0.453921952633227	-	.	gene_id "ENSRNOG00000079445"; transcript_id "ENSRNOG00000079445_tx_2"; exon_id "19_66227602_66227834_-"; exonnum "5"; txlen "1177";
19	sraer114_mid	exon	66227602	66227834	0.453921952633227	-	.	gene_id "ENSRNOG00000079445"; transcript_id "ENSRNOG00000079445_tx_3"; exon_id "19_66227602_66227834_-"; exonnum "5"; txlen "1169";
19	sraer114_mid	exon	66227602	66227834	0.095004178499689	-	.	gene_id "ENSRNOG00000079445"; transcript_id "ENSRNOG00000079445_tx_4"; exon_id "19_66227602_66227834_-"; exonnum "6"; txlen "1510";
19	sraer114_mid	exon	66227602	66227834	0.095004178499689	-	.	gene_id "ENSRNOG00000079445"; transcript_id "ENSRNOG00000079445_tx_5"; exon_id "19_66227602_66227834_-"; exonnum "6"; txlen "1502";
19	sraer114_mid	exon	66229437	66229769	0.095004178499689	-	.	gene_id "ENSRNOG00000079445"; transcript_id "ENSRNOG00000079445_tx_4"; exon_id "19_66229437_66229769_-"; exonnum "5"; txlen "1510";
19	sraer114_mid	exon	66229437	66229769	0.095004178499689	-	.	gene_id "ENSRNOG00000079445"; transcript_id "ENSRNOG00000079445_tx_5"; exon_id "19_66229437_66229769_-"; exonnum "5"; txlen "1502";
19	ensembl	exon	66229637	66229769	0	-	.	gene_id "ENSRNOG00000079445"; gene_version "1"; transcript_id "ENSRNOT00000160805"; transcript_version "1"; exon_number "8"; gene_source "ensembl"; gene_biotype "lncRNA"; transcript_source "ensembl"; transcript_biotype "lncRNA"; exon_id "ENSRNOE00000785102"; exon_version "1";
19	ensembl	transcript	66229637	66250896	0	-	.	gene_id "ENSRNOG00000079445"; gene_version "1"; transcript_id "ENSRNOT00000160805"; transcript_version "1"; gene_source "ensembl"; gene_biotype "lncRNA"; transcript_source "ensembl"; transcript_biotype "lncRNA";
19	ensembl	exon	66230433	66230515	0	-	.	gene_id "ENSRNOG00000079445"; gene_version "1"; transcript_id "ENSRNOT00000157354"; transcript_version "1"; exon_number "8"; gene_source "ensembl"; gene_biotype "lncRNA"; transcript_source "ensembl"; transcript_biotype "lncRNA"; exon_id "ENSRNOE00000761889"; exon_version "1";
19	ensembl	exon	66230433	66230515	0	-	.	gene_id "ENSRNOG00000079445"; gene_version "1"; transcript_id "ENSRNOT00000130887"; transcript_version "1"; exon_number "6"; gene_source "ensembl"; gene_biotype "lncRNA"; transcript_source "ensembl"; transcript_biotype "lncRNA"; exon_id "ENSRNOE00000761889"; exon_version "1";
19	ensembl	exon	66230433	66230515	0	-	.	gene_id "ENSRNOG00000079445"; gene_version "1"; transcript_id "ENSRNOT00000127782"; transcript_version "1"; exon_number "7"; gene_source "ensembl"; gene_biotype "lncRNA"; transcript_source "ensembl"; transcript_biotype "lncRNA"; exon_id "ENSRNOE00000761889"; exon_version "1";
19	ensembl	exon	66230433	66230515	0	-	.	gene_id "ENSRNOG00000079445"; gene_version "1"; transcript_id "ENSRNOT00000138645"; transcript_version "1"; exon_number "5"; gene_source "ensembl"; gene_biotype "lncRNA"; transcript_source "ensembl"; transcript_biotype "lncRNA"; exon_id "ENSRNOE00000761889"; exon_version "1"; tag "Ensembl_canonical";
19	ensembl	exon	66230433	66230515	0	-	.	gene_id "ENSRNOG00000079445"; gene_version "1"; transcript_id "ENSRNOT00000160805"; transcript_version "1"; exon_number "7"; gene_source "ensembl"; gene_biotype "lncRNA"; transcript_source "ensembl"; transcript_biotype "lncRNA"; exon_id "ENSRNOE00000761889"; exon_version "1";
19	ENSEMBL114_rn	exon	66230433	66230515	0.453921952633227	-	.	gene_id "ENSRNOG00000079445"; transcript_id "ENSRNOG00000079445_tx_2"; exon_id "19_66230433_66230515_-"; exonnum "4"; txlen "1177";
19	ENSEMBL114_rn	exon	66230433	66230515	0.453921952633227	-	.	gene_id "ENSRNOG00000079445"; transcript_id "ENSRNOG00000079445_tx_3"; exon_id "19_66230433_66230515_-"; exonnum "4"; txlen "1169";
19	ENSEMBL114_rn	exon	66230433	66230515	0.095004178499689	-	.	gene_id "ENSRNOG00000079445"; transcript_id "ENSRNOG00000079445_tx_4"; exon_id "19_66230433_66230515_-"; exonnum "4"; txlen "1510";
19	ENSEMBL114_rn	exon	66230433	66230515	0.095004178499689	-	.	gene_id "ENSRNOG00000079445"; transcript_id "ENSRNOG00000079445_tx_5"; exon_id "19_66230433_66230515_-"; exonnum "4"; txlen "1502";
19	ensembl	exon	66231531	66231723	0	-	.	gene_id "ENSRNOG00000079445"; gene_version "1"; transcript_id "ENSRNOT00000157354"; transcript_version "1"; exon_number "7"; gene_source "ensembl"; gene_biotype "lncRNA"; transcript_source "ensembl"; transcript_biotype "lncRNA"; exon_id "ENSRNOE00000672950"; exon_version "1";
19	ensembl	exon	66231531	66231723	0	-	.	gene_id "ENSRNOG00000079445"; gene_version "1"; transcript_id "ENSRNOT00000127782"; transcript_version "1"; exon_number "6"; gene_source "ensembl"; gene_biotype "lncRNA"; transcript_source "ensembl"; transcript_biotype "lncRNA"; exon_id "ENSRNOE00000672950"; exon_version "1";
19	ensembl	exon	66231531	66231723	0	-	.	gene_id "ENSRNOG00000079445"; gene_version "1"; transcript_id "ENSRNOT00000138645"; transcript_version "1"; exon_number "4"; gene_source "ensembl"; gene_biotype "lncRNA"; transcript_source "ensembl"; transcript_biotype "lncRNA"; exon_id "ENSRNOE00000672950"; exon_version "1"; tag "Ensembl_canonical";
19	ensembl	exon	66231531	66231723	0	-	.	gene_id "ENSRNOG00000079445"; gene_version "1"; transcript_id "ENSRNOT00000160805"; transcript_version "1"; exon_number "6"; gene_source "ensembl"; gene_biotype "lncRNA"; transcript_source "ensembl"; transcript_biotype "lncRNA"; exon_id "ENSRNOE00000672950"; exon_version "1";
19	ENSEMBL114_rn	exon	66231531	66231723	0.453921952633227	-	.	gene_id "ENSRNOG00000079445"; transcript_id "ENSRNOG00000079445_tx_2"; exon_id "19_66231531_66231723_-"; exonnum "3"; txlen "1177";
19	ENSEMBL114_rn	exon	66231531	66231723	0.453921952633227	-	.	gene_id "ENSRNOG00000079445"; transcript_id "ENSRNOG00000079445_tx_3"; exon_id "19_66231531_66231723_-"; exonnum "3"; txlen "1169";
19	ENSEMBL114_rn	exon	66231531	66231723	0.095004178499689	-	.	gene_id "ENSRNOG00000079445"; transcript_id "ENSRNOG00000079445_tx_4"; exon_id "19_66231531_66231723_-"; exonnum "3"; txlen "1510";
19	ENSEMBL114_rn	exon	66231531	66231723	0.095004178499689	-	.	gene_id "ENSRNOG00000079445"; transcript_id "ENSRNOG00000079445_tx_5"; exon_id "19_66231531_66231723_-"; exonnum "3"; txlen "1502";
19	ensembl	exon	66231531	66231999	0	-	.	gene_id "ENSRNOG00000079445"; gene_version "1"; transcript_id "ENSRNOT00000130887"; transcript_version "1"; exon_number "5"; gene_source "ensembl"; gene_biotype "lncRNA"; transcript_source "ensembl"; transcript_biotype "lncRNA"; exon_id "ENSRNOE00000717338"; exon_version "1";
19	ensembl	exon	66231866	66231912	0	-	.	gene_id "ENSRNOG00000079445"; gene_version "1"; transcript_id "ENSRNOT00000160805"; transcript_version "1"; exon_number "5"; gene_source "ensembl"; gene_biotype "lncRNA"; transcript_source "ensembl"; transcript_biotype "lncRNA"; exon_id "ENSRNOE00000695276"; exon_version "1";
19	ensembl	exon	66231866	66231999	0	-	.	gene_id "ENSRNOG00000079445"; gene_version "1"; transcript_id "ENSRNOT00000157354"; transcript_version "1"; exon_number "6"; gene_source "ensembl"; gene_biotype "lncRNA"; transcript_source "ensembl"; transcript_biotype "lncRNA"; exon_id "ENSRNOE00000812981"; exon_version "1";
19	ensembl	exon	66231866	66231999	0	-	.	gene_id "ENSRNOG00000079445"; gene_version "1"; transcript_id "ENSRNOT00000127782"; transcript_version "1"; exon_number "5"; gene_source "ensembl"; gene_biotype "lncRNA"; transcript_source "ensembl"; transcript_biotype "lncRNA"; exon_id "ENSRNOE00000812981"; exon_version "1";
19	ENSEMBL114_rn	exon	66231866	66231999	0.453921952633227	-	.	gene_id "ENSRNOG00000079445"; transcript_id "ENSRNOG00000079445_tx_2"; exon_id "19_66231866_66231999_-"; exonnum "2"; txlen "1177";
19	ENSEMBL114_rn	exon	66231866	66231999	0.453921952633227	-	.	gene_id "ENSRNOG00000079445"; transcript_id "ENSRNOG00000079445_tx_3"; exon_id "19_66231866_66231999_-"; exonnum "2"; txlen "1169";
19	ENSEMBL114_rn	exon	66231866	66231999	0.095004178499689	-	.	gene_id "ENSRNOG00000079445"; transcript_id "ENSRNOG00000079445_tx_4"; exon_id "19_66231866_66231999_-"; exonnum "2"; txlen "1510";
19	ENSEMBL114_rn	exon	66231866	66231999	0.095004178499689	-	.	gene_id "ENSRNOG00000079445"; transcript_id "ENSRNOG00000079445_tx_5"; exon_id "19_66231866_66231999_-"; exonnum "2"; txlen "1502";
19	ensembl	exon	66231866	66235454	0	-	.	gene_id "ENSRNOG00000079445"; gene_version "1"; transcript_id "ENSRNOT00000138645"; transcript_version "1"; exon_number "3"; gene_source "ensembl"; gene_biotype "lncRNA"; transcript_source "ensembl"; transcript_biotype "lncRNA"; exon_id "ENSRNOE00000760778"; exon_version "1"; tag "Ensembl_canonical";
19	ensembl	exon	66232318	66232474	0	-	.	gene_id "ENSRNOG00000079445"; gene_version "1"; transcript_id "ENSRNOT00000160805"; transcript_version "1"; exon_number "4"; gene_source "ensembl"; gene_biotype "lncRNA"; transcript_source "ensembl"; transcript_biotype "lncRNA"; exon_id "ENSRNOE00000678615"; exon_version "1";
19	ensembl	exon	66232318	66232544	0	-	.	gene_id "ENSRNOG00000079445"; gene_version "1"; transcript_id "ENSRNOT00000157354"; transcript_version "1"; exon_number "5"; gene_source "ensembl"; gene_biotype "lncRNA"; transcript_source "ensembl"; transcript_biotype "lncRNA"; exon_id "ENSRNOE00000751820"; exon_version "1";
19	ENSEMBL114_rn	exon	66232318	66232544	0.453921952633227	-	.	gene_id "ENSRNOG00000079445"; transcript_id "ENSRNOG00000079445_tx_2"; exon_id "19_66232318_66232544_-"; exonnum "1"; txlen "1177";
19	ENSEMBL114_rn	exon	66232318	66232544	0.453921952633227	-	.	gene_id "ENSRNOG00000079445"; transcript_id "ENSRNOG00000079445_tx_3"; exon_id "19_66232318_66232544_-"; exonnum "1"; txlen "1169";
19	ENSEMBL114_rn	exon	66232318	66232544	0.095004178499689	-	.	gene_id "ENSRNOG00000079445"; transcript_id "ENSRNOG00000079445_tx_4"; exon_id "19_66232318_66232544_-"; exonnum "1"; txlen "1510";
19	ENSEMBL114_rn	exon	66232318	66232544	0.095004178499689	-	.	gene_id "ENSRNOG00000079445"; transcript_id "ENSRNOG00000079445_tx_5"; exon_id "19_66232318_66232544_-"; exonnum "1"; txlen "1502";
19	ensembl	exon	66232318	66235454	0	-	.	gene_id "ENSRNOG00000079445"; gene_version "1"; transcript_id "ENSRNOT00000130887"; transcript_version "1"; exon_number "4"; gene_source "ensembl"; gene_biotype "lncRNA"; transcript_source "ensembl"; transcript_biotype "lncRNA"; exon_id "ENSRNOE00000762911"; exon_version "1";
19	ensembl	exon	66232318	66235454	0	-	.	gene_id "ENSRNOG00000079445"; gene_version "1"; transcript_id "ENSRNOT00000127782"; transcript_version "1"; exon_number "4"; gene_source "ensembl"; gene_biotype "lncRNA"; transcript_source "ensembl"; transcript_biotype "lncRNA"; exon_id "ENSRNOE00000762911"; exon_version "1";
19	ensembl	exon	66235957	66236070	0	-	.	gene_id "ENSRNOG00000079445"; gene_version "1"; transcript_id "ENSRNOT00000157354"; transcript_version "1"; exon_number "4"; gene_source "ensembl"; gene_biotype "lncRNA"; transcript_source "ensembl"; transcript_biotype "lncRNA"; exon_id "ENSRNOE00000814471"; exon_version "1";
19	ensembl	exon	66235957	66244609	0	-	.	gene_id "ENSRNOG00000079445"; gene_version "1"; transcript_id "ENSRNOT00000127782"; transcript_version "1"; exon_number "3"; gene_source "ensembl"; gene_biotype "lncRNA"; transcript_source "ensembl"; transcript_biotype "lncRNA"; exon_id "ENSRNOE00000812714"; exon_version "1";
19	ensembl	exon	66235957	66246439	0	-	.	gene_id "ENSRNOG00000079445"; gene_version "1"; transcript_id "ENSRNOT00000130887"; transcript_version "1"; exon_number "3"; gene_source "ensembl"; gene_biotype "lncRNA"; transcript_source "ensembl"; transcript_biotype "lncRNA"; exon_id "ENSRNOE00000730547"; exon_version "1";
19	ensembl	exon	66235957	66247535	0	-	.	gene_id "ENSRNOG00000079445"; gene_version "1"; transcript_id "ENSRNOT00000138645"; transcript_version "1"; exon_number "2"; gene_source "ensembl"; gene_biotype "lncRNA"; transcript_source "ensembl"; transcript_biotype "lncRNA"; exon_id "ENSRNOE00000685072"; exon_version "1"; tag "Ensembl_canonical";
19	ensembl	exon	66244479	66246439	0	-	.	gene_id "ENSRNOG00000079445"; gene_version "1"; transcript_id "ENSRNOT00000157354"; transcript_version "1"; exon_number "3"; gene_source "ensembl"; gene_biotype "lncRNA"; transcript_source "ensembl"; transcript_biotype "lncRNA"; exon_id "ENSRNOE00000811700"; exon_version "1";
19	ensembl	exon	66244479	66246439	0	-	.	gene_id "ENSRNOG00000079445"; gene_version "1"; transcript_id "ENSRNOT00000160805"; transcript_version "1"; exon_number "3"; gene_source "ensembl"; gene_biotype "lncRNA"; transcript_source "ensembl"; transcript_biotype "lncRNA"; exon_id "ENSRNOE00000811700"; exon_version "1";
19	ensembl	exon	66247327	66247535	0	-	.	gene_id "ENSRNOG00000079445"; gene_version "1"; transcript_id "ENSRNOT00000157354"; transcript_version "1"; exon_number "2"; gene_source "ensembl"; gene_biotype "lncRNA"; transcript_source "ensembl"; transcript_biotype "lncRNA"; exon_id "ENSRNOE00000717515"; exon_version "1";
19	ensembl	exon	66247327	66247535	0	-	.	gene_id "ENSRNOG00000079445"; gene_version "1"; transcript_id "ENSRNOT00000130887"; transcript_version "1"; exon_number "2"; gene_source "ensembl"; gene_biotype "lncRNA"; transcript_source "ensembl"; transcript_biotype "lncRNA"; exon_id "ENSRNOE00000717515"; exon_version "1";
19	ensembl	exon	66247327	66247535	0	-	.	gene_id "ENSRNOG00000079445"; gene_version "1"; transcript_id "ENSRNOT00000127782"; transcript_version "1"; exon_number "2"; gene_source "ensembl"; gene_biotype "lncRNA"; transcript_source "ensembl"; transcript_biotype "lncRNA"; exon_id "ENSRNOE00000717515"; exon_version "1";
19	ensembl	exon	66247327	66247535	0	-	.	gene_id "ENSRNOG00000079445"; gene_version "1"; transcript_id "ENSRNOT00000160805"; transcript_version "1"; exon_number "2"; gene_source "ensembl"; gene_biotype "lncRNA"; transcript_source "ensembl"; transcript_biotype "lncRNA"; exon_id "ENSRNOE00000717515"; exon_version "1";
19	ensembl	exon	66250721	66250896	0	-	.	gene_id "ENSRNOG00000079445"; gene_version "1"; transcript_id "ENSRNOT00000160805"; transcript_version "1"; exon_number "1"; gene_source "ensembl"; gene_biotype "lncRNA"; transcript_source "ensembl"; transcript_biotype "lncRNA"; exon_id "ENSRNOE00000733194"; exon_version "1";
19	ensembl	exon	66250721	66250946	0	-	.	gene_id "ENSRNOG00000079445"; gene_version "1"; transcript_id "ENSRNOT00000130887"; transcript_version "1"; exon_number "1"; gene_source "ensembl"; gene_biotype "lncRNA"; transcript_source "ensembl"; transcript_biotype "lncRNA"; exon_id "ENSRNOE00000781757"; exon_version "1";
19	ensembl	exon	66250721	66250946	0	-	.	gene_id "ENSRNOG00000079445"; gene_version "1"; transcript_id "ENSRNOT00000127782"; transcript_version "1"; exon_number "1"; gene_source "ensembl"; gene_biotype "lncRNA"; transcript_source "ensembl"; transcript_biotype "lncRNA"; exon_id "ENSRNOE00000781757"; exon_version "1";
19	ensembl	exon	66250721	66250946	0	-	.	gene_id "ENSRNOG00000079445"; gene_version "1"; transcript_id "ENSRNOT00000138645"; transcript_version "1"; exon_number "1"; gene_source "ensembl"; gene_biotype "lncRNA"; transcript_source "ensembl"; transcript_biotype "lncRNA"; exon_id "ENSRNOE00000781757"; exon_version "1"; tag "Ensembl_canonical";
19	ensembl	exon	66250721	66250976	0	-	.	gene_id "ENSRNOG00000079445"; gene_version "1"; transcript_id "ENSRNOT00000157354"; transcript_version "1"; exon_number "1"; gene_source "ensembl"; gene_biotype "lncRNA"; transcript_source "ensembl"; transcript_biotype "lncRNA"; exon_id "ENSRNOE00000772605"; exon_version "1";
19	ensembl	exon	66290553	66290665	0	-	.	gene_id "ENSRNOG00000079070"; gene_version "1"; transcript_id "ENSRNOT00000136057"; transcript_version "1"; exon_number "6"; gene_source "ensembl"; gene_biotype "lncRNA"; transcript_source "ensembl"; transcript_biotype "lncRNA"; exon_id "ENSRNOE00000795060"; exon_version "1";
19	ensembl	transcript	66290553	66357749	0	-	.	gene_id "ENSRNOG00000079070"; gene_version "1"; transcript_id "ENSRNOT00000136057"; transcript_version "1"; gene_source "ensembl"; gene_biotype "lncRNA"; transcript_source "ensembl"; transcript_biotype "lncRNA";
19	ensembl	gene	66290553	66450108	0	-	.	gene_id "ENSRNOG00000079070"; gene_version "1"; gene_source "ensembl"; gene_biotype "lncRNA";
19	ensembl	exon	66292057	66293865	0	-	.	gene_id "ENSRNOG00000079070"; gene_version "1"; transcript_id "ENSRNOT00000136057"; transcript_version "1"; exon_number "5"; gene_source "ensembl"; gene_biotype "lncRNA"; transcript_source "ensembl"; transcript_biotype "lncRNA"; exon_id "ENSRNOE00000756944"; exon_version "1";
19	ensembl	exon	66294067	66294335	0	-	.	gene_id "ENSRNOG00000079070"; gene_version "1"; transcript_id "ENSRNOT00000136057"; transcript_version "1"; exon_number "4"; gene_source "ensembl"; gene_biotype "lncRNA"; transcript_source "ensembl"; transcript_biotype "lncRNA"; exon_id "ENSRNOE00000780757"; exon_version "1";
19	ensembl	exon	66302390	66302552	0	-	.	gene_id "ENSRNOG00000080049"; gene_version "1"; transcript_id "ENSRNOT00000132893"; transcript_version "1"; exon_number "3"; gene_source "ensembl"; gene_biotype "lncRNA"; transcript_source "ensembl"; transcript_biotype "lncRNA"; exon_id "ENSRNOE00000774375"; exon_version "1"; tag "Ensembl_canonical";
19	ensembl	gene	66302390	66309505	0	-	.	gene_id "ENSRNOG00000080049"; gene_version "1"; gene_source "ensembl"; gene_biotype "lncRNA";
19	ensembl	transcript	66302390	66309505	0	-	.	gene_id "ENSRNOG00000080049"; gene_version "1"; transcript_id "ENSRNOT00000132893"; transcript_version "1"; gene_source "ensembl"; gene_biotype "lncRNA"; transcript_source "ensembl"; transcript_biotype "lncRNA"; tag "Ensembl_canonical";
19	ensembl	exon	66302641	66304289	0	-	.	gene_id "ENSRNOG00000080049"; gene_version "1"; transcript_id "ENSRNOT00000132893"; transcript_version "1"; exon_number "2"; gene_source "ensembl"; gene_biotype "lncRNA"; transcript_source "ensembl"; transcript_biotype "lncRNA"; exon_id "ENSRNOE00000677100"; exon_version "1"; tag "Ensembl_canonical";
19	ensembl	exon	66304347	66309505	0	-	.	gene_id "ENSRNOG00000080049"; gene_version "1"; transcript_id "ENSRNOT00000132893"; transcript_version "1"; exon_number "1"; gene_source "ensembl"; gene_biotype "lncRNA"; transcript_source "ensembl"; transcript_biotype "lncRNA"; exon_id "ENSRNOE00000737844"; exon_version "1"; tag "Ensembl_canonical";
19	sraer114_es	exon	66337091	66337518	0.0146770949938012	-	.	gene_id "ENSRNOG00000079070"; transcript_id "ENSRNOG00000079070_tx_20"; exon_id "19_66337091_66337518_-"; exonnum "4"; txlen "2671";
19	ensembl	exon	66341538	66341758	0	-	.	gene_id "ENSRNOG00000079070"; gene_version "1"; transcript_id "ENSRNOT00000136057"; transcript_version "1"; exon_number "3"; gene_source "ensembl"; gene_biotype "lncRNA"; transcript_source "ensembl"; transcript_biotype "lncRNA"; exon_id "ENSRNOE00000790306"; exon_version "1";
19	ENSEMBL114_rn	exon	66341538	66341758	0.0146770949938012	-	.	gene_id "ENSRNOG00000079070"; transcript_id "ENSRNOG00000079070_tx_20"; exon_id "19_66341538_66341758_-"; exonnum "3"; txlen "2671";
19	ensembl	exon	66341960	66343624	0	-	.	gene_id "ENSRNOG00000079070"; gene_version "1"; transcript_id "ENSRNOT00000136057"; transcript_version "1"; exon_number "2"; gene_source "ensembl"; gene_biotype "lncRNA"; transcript_source "ensembl"; transcript_biotype "lncRNA"; exon_id "ENSRNOE00000801764"; exon_version "1";
19	ENSEMBL114_rn	exon	66341960	66343624	0.0146770949938012	-	.	gene_id "ENSRNOG00000079070"; transcript_id "ENSRNOG00000079070_tx_20"; exon_id "19_66341960_66343624_-"; exonnum "2"; txlen "2671";
19	ensembl	exon	66343490	66343624	0	-	.	gene_id "ENSRNOG00000079070"; gene_version "1"; transcript_id "ENSRNOT00000166224"; transcript_version "1"; exon_number "11"; gene_source "ensembl"; gene_biotype "lncRNA"; transcript_source "ensembl"; transcript_biotype "lncRNA"; exon_id "ENSRNOE00000727892"; exon_version "1";
19	ensembl	transcript	66343490	66450108	0	-	.	gene_id "ENSRNOG00000079070"; gene_version "1"; transcript_id "ENSRNOT00000166224"; transcript_version "1"; gene_source "ensembl"; gene_biotype "lncRNA"; transcript_source "ensembl"; transcript_biotype "lncRNA";
19	sraer114_ss	exon	66347267	66347623	0.0146770949938012	-	.	gene_id "ENSRNOG00000079070"; transcript_id "ENSRNOG00000079070_tx_20"; exon_id "19_66347267_66347623_-"; exonnum "1"; txlen "2671";
19	ensembl	exon	66357495	66357749	0	-	.	gene_id "ENSRNOG00000079070"; gene_version "1"; transcript_id "ENSRNOT00000136057"; transcript_version "1"; exon_number "1"; gene_source "ensembl"; gene_biotype "lncRNA"; transcript_source "ensembl"; transcript_biotype "lncRNA"; exon_id "ENSRNOE00000716784"; exon_version "1";
19	ensembl	exon	66371948	66372045	0	-	.	gene_id "ENSRNOG00000079070"; gene_version "1"; transcript_id "ENSRNOT00000166224"; transcript_version "1"; exon_number "10"; gene_source "ensembl"; gene_biotype "lncRNA"; transcript_source "ensembl"; transcript_biotype "lncRNA"; exon_id "ENSRNOE00000675335"; exon_version "1";
19	sraer114_es	exon	66394387	66394792	0.0229288533882532	-	.	gene_id "ENSRNOG00000079070"; transcript_id "ENSRNOG00000079070_tx_11"; exon_id "19_66394387_66394792_-"; exonnum "4"; txlen "787";
19	sraer114_es	exon	66394387	66394792	0.0159546339238064	-	.	gene_id "ENSRNOG00000079070"; transcript_id "ENSRNOG00000079070_tx_14"; exon_id "19_66394387_66394792_-"; exonnum "4"; txlen "814";
19	sraer114_es	exon	66394387	66394792	0.0148165289300214	-	.	gene_id "ENSRNOG00000079070"; transcript_id "ENSRNOG00000079070_tx_19"; exon_id "19_66394387_66394792_-"; exonnum "5"; txlen "979";
19	sraer114_es	exon	66394387	66394792	0.0142926928900766	-	.	gene_id "ENSRNOG00000079070"; transcript_id "ENSRNOG00000079070_tx_21"; exon_id "19_66394387_66394792_-"; exonnum "5"; txlen "828";
19	sraer114_es	exon	66394387	66394792	0.159385406164497	-	.	gene_id "ENSRNOG00000079070"; transcript_id "ENSRNOG00000079070_tx_4"; exon_id "19_66394387_66394792_-"; exonnum "2"; txlen "604";
19	sraer114_es	exon	66395749	66396537	0.453293653589405	-	.	gene_id "ENSRNOG00000079070"; transcript_id "ENSRNOG00000079070_tx_2"; exon_id "19_66395749_66396537_-"; exonnum "2"; txlen "987";
19	sraer114_ss	exon	66397030	66397227	0.453293653589405	-	.	gene_id "ENSRNOG00000079070"; transcript_id "ENSRNOG00000079070_tx_2"; exon_id "19_66397030_66397227_-"; exonnum "1"; txlen "987";
19	sraer114_ss	exon	66397030	66397227	0.159385406164497	-	.	gene_id "ENSRNOG00000079070"; transcript_id "ENSRNOG00000079070_tx_4"; exon_id "19_66397030_66397227_-"; exonnum "1"; txlen "604";
19	ensembl	exon	66404402	66406601	0	-	.	gene_id "ENSRNOG00000081658"; gene_version "1"; transcript_id "ENSRNOT00000140613"; transcript_version "1"; exon_number "2"; gene_source "ensembl"; gene_biotype "lncRNA"; transcript_source "ensembl"; transcript_biotype "lncRNA"; exon_id "ENSRNOE00000749164"; exon_version "1"; tag "Ensembl_canonical";
19	ensembl	transcript	66404402	66409224	0	-	.	gene_id "ENSRNOG00000081658"; gene_version "1"; transcript_id "ENSRNOT00000140613"; transcript_version "1"; gene_source "ensembl"; gene_biotype "lncRNA"; transcript_source "ensembl"; transcript_biotype "lncRNA"; tag "Ensembl_canonical";
19	ensembl	exon	66406647	66409224	0	-	.	gene_id "ENSRNOG00000081658"; gene_version "1"; transcript_id "ENSRNOT00000140613"; transcript_version "1"; exon_number "1"; gene_source "ensembl"; gene_biotype "lncRNA"; transcript_source "ensembl"; transcript_biotype "lncRNA"; exon_id "ENSRNOE00000718823"; exon_version "1"; tag "Ensembl_canonical";
19	ensembl	exon	66406650	66409224	0	-	.	gene_id "ENSRNOG00000081658"; gene_version "1"; transcript_id "ENSRNOT00000129122"; transcript_version "1"; exon_number "1"; gene_source "ensembl"; gene_biotype "lncRNA"; transcript_source "ensembl"; transcript_biotype "lncRNA"; exon_id "ENSRNOE00000769126"; exon_version "1";
19	ensembl	exon	66407605	66408421	0	-	.	gene_id "ENSRNOG00000081658"; gene_version "1"; transcript_id "ENSRNOT00000149018"; transcript_version "1"; exon_number "2"; gene_source "ensembl"; gene_biotype "lncRNA"; transcript_source "ensembl"; transcript_biotype "lncRNA"; exon_id "ENSRNOE00000769790"; exon_version "1";
19	ensembl	transcript	66407605	66409224	0	-	.	gene_id "ENSRNOG00000081658"; gene_version "1"; transcript_id "ENSRNOT00000149018"; transcript_version "1"; gene_source "ensembl"; gene_biotype "lncRNA"; transcript_source "ensembl"; transcript_biotype "lncRNA";
19	ensembl	exon	66408700	66409224	0	-	.	gene_id "ENSRNOG00000081658"; gene_version "1"; transcript_id "ENSRNOT00000149018"; transcript_version "1"; exon_number "1"; gene_source "ensembl"; gene_biotype "lncRNA"; transcript_source "ensembl"; transcript_biotype "lncRNA"; exon_id "ENSRNOE00000752253"; exon_version "1";
19	ensembl	exon	66413971	66415733	0	-	.	gene_id "ENSRNOG00000079070"; gene_version "1"; transcript_id "ENSRNOT00000153593"; transcript_version "1"; exon_number "9"; gene_source "ensembl"; gene_biotype "lncRNA"; transcript_source "ensembl"; transcript_biotype "lncRNA"; exon_id "ENSRNOE00000804039"; exon_version "1";
19	ensembl	exon	66413971	66416487	0	-	.	gene_id "ENSRNOG00000079070"; gene_version "1"; transcript_id "ENSRNOT00000161409"; transcript_version "1"; exon_number "7"; gene_source "ensembl"; gene_biotype "lncRNA"; transcript_source "ensembl"; transcript_biotype "lncRNA"; exon_id "ENSRNOE00000778948"; exon_version "1"; tag "Ensembl_canonical";
19	ensembl	transcript	66413971	66450108	0	-	.	gene_id "ENSRNOG00000079070"; gene_version "1"; transcript_id "ENSRNOT00000161409"; transcript_version "1"; gene_source "ensembl"; gene_biotype "lncRNA"; transcript_source "ensembl"; transcript_biotype "lncRNA"; tag "Ensembl_canonical";
19	ensembl	transcript	66413971	66450108	0	-	.	gene_id "ENSRNOG00000079070"; gene_version "1"; transcript_id "ENSRNOT00000153593"; transcript_version "1"; gene_source "ensembl"; gene_biotype "lncRNA"; transcript_source "ensembl"; transcript_biotype "lncRNA";
19	ensembl	exon	66414106	66415733	0	-	.	gene_id "ENSRNOG00000079070"; gene_version "1"; transcript_id "ENSRNOT00000126755"; transcript_version "1"; exon_number "7"; gene_source "ensembl"; gene_biotype "lncRNA"; transcript_source "ensembl"; transcript_biotype "lncRNA"; exon_id "ENSRNOE00000697271"; exon_version "1";
19	ENSEMBL114_rn	exon	66414106	66415733	0.465376765429556	-	.	gene_id "ENSRNOG00000079070"; transcript_id "ENSRNOG00000079070_tx_1"; exon_id "19_66414106_66415733_-"; exonnum "4"; txlen "2187";
19	ENSEMBL114_rn	exon	66414106	66415733	0.017456961735755	-	.	gene_id "ENSRNOG00000079070"; transcript_id "ENSRNOG00000079070_tx_12"; exon_id "19_66414106_66415733_-"; exonnum "6"; txlen "2465";
19	ENSEMBL114_rn	exon	66414106	66415733	0.0159546339238064	-	.	gene_id "ENSRNOG00000079070"; transcript_id "ENSRNOG00000079070_tx_13"; exon_id "19_66414106_66415733_-"; exonnum "5"; txlen "2300";
19	ENSEMBL114_rn	exon	66414106	66415733	0.0158572283077414	-	.	gene_id "ENSRNOG00000079070"; transcript_id "ENSRNOG00000079070_tx_15"; exon_id "19_66414106_66415733_-"; exonnum "3"; txlen "1959";
19	ENSEMBL114_rn	exon	66414106	66415733	0.104825915874933	-	.	gene_id "ENSRNOG00000079070"; transcript_id "ENSRNOG00000079070_tx_7"; exon_id "19_66414106_66415733_-"; exonnum "4"; txlen "2139";
19	ensembl	transcript	66414106	66433784	0	-	.	gene_id "ENSRNOG00000079070"; gene_version "1"; transcript_id "ENSRNOT00000126755"; transcript_version "1"; gene_source "ensembl"; gene_biotype "lncRNA"; transcript_source "ensembl"; transcript_biotype "lncRNA";
19	ensembl	exon	66416224	66416307	0	-	.	gene_id "ENSRNOG00000079070"; gene_version "1"; transcript_id "ENSRNOT00000126755"; transcript_version "1"; exon_number "6"; gene_source "ensembl"; gene_biotype "lncRNA"; transcript_source "ensembl"; transcript_biotype "lncRNA"; exon_id "ENSRNOE00000680550"; exon_version "1";
19	ensembl	exon	66416224	66416487	0	-	.	gene_id "ENSRNOG00000079070"; gene_version "1"; transcript_id "ENSRNOT00000153593"; transcript_version "1"; exon_number "8"; gene_source "ensembl"; gene_biotype "lncRNA"; transcript_source "ensembl"; transcript_biotype "lncRNA"; exon_id "ENSRNOE00000704600"; exon_version "1";
19	ENSEMBL114_rn	exon	66416224	66416487	0.465376765429556	-	.	gene_id "ENSRNOG00000079070"; transcript_id "ENSRNOG00000079070_tx_1"; exon_id "19_66416224_66416487_-"; exonnum "3"; txlen "2187";
19	ENSEMBL114_rn	exon	66416224	66416487	0.017456961735755	-	.	gene_id "ENSRNOG00000079070"; transcript_id "ENSRNOG00000079070_tx_12"; exon_id "19_66416224_66416487_-"; exonnum "5"; txlen "2465";
19	ENSEMBL114_rn	exon	66416224	66416487	0.0159546339238064	-	.	gene_id "ENSRNOG00000079070"; transcript_id "ENSRNOG00000079070_tx_13"; exon_id "19_66416224_66416487_-"; exonnum "4"; txlen "2300";
19	ENSEMBL114_rn	exon	66416224	66416487	0.0158572283077414	-	.	gene_id "ENSRNOG00000079070"; transcript_id "ENSRNOG00000079070_tx_15"; exon_id "19_66416224_66416487_-"; exonnum "2"; txlen "1959";
19	ENSEMBL114_rn	exon	66416224	66416487	0.104825915874933	-	.	gene_id "ENSRNOG00000079070"; transcript_id "ENSRNOG00000079070_tx_7"; exon_id "19_66416224_66416487_-"; exonnum "3"; txlen "2139";
19	sraer114_ss	exon	66416877	66416943	0.0158572283077414	-	.	gene_id "ENSRNOG00000079070"; transcript_id "ENSRNOG00000079070_tx_15"; exon_id "19_66416877_66416943_-"; exonnum "1"; txlen "1959";
19	ensembl	exon	66419581	66419732	0	-	.	gene_id "ENSRNOG00000079070"; gene_version "1"; transcript_id "ENSRNOT00000166224"; transcript_version "1"; exon_number "9"; gene_source "ensembl"; gene_biotype "lncRNA"; transcript_source "ensembl"; transcript_biotype "lncRNA"; exon_id "ENSRNOE00000813778"; exon_version "1";
19	ensembl	exon	66419581	66419732	0	-	.	gene_id "ENSRNOG00000079070"; gene_version "1"; transcript_id "ENSRNOT00000161409"; transcript_version "1"; exon_number "6"; gene_source "ensembl"; gene_biotype "lncRNA"; transcript_source "ensembl"; transcript_biotype "lncRNA"; exon_id "ENSRNOE00000813778"; exon_version "1"; tag "Ensembl_canonical";
19	ensembl	exon	66419581	66419732	0	-	.	gene_id "ENSRNOG00000079070"; gene_version "1"; transcript_id "ENSRNOT00000153593"; transcript_version "1"; exon_number "7"; gene_source "ensembl"; gene_biotype "lncRNA"; transcript_source "ensembl"; transcript_biotype "lncRNA"; exon_id "ENSRNOE00000813778"; exon_version "1";
19	ensembl	exon	66419581	66419732	0	-	.	gene_id "ENSRNOG00000079070"; gene_version "1"; transcript_id "ENSRNOT00000126755"; transcript_version "1"; exon_number "5"; gene_source "ensembl"; gene_biotype "lncRNA"; transcript_source "ensembl"; transcript_biotype "lncRNA"; exon_id "ENSRNOE00000813778"; exon_version "1";
19	ENSEMBL114_rn	exon	66419581	66419732	0.465376765429556	-	.	gene_id "ENSRNOG00000079070"; transcript_id "ENSRNOG00000079070_tx_1"; exon_id "19_66419581_66419732_-"; exonnum "2"; txlen "2187";
19	ENSEMBL114_rn	exon	66419581	66419732	0.0229288533882532	-	.	gene_id "ENSRNOG00000079070"; transcript_id "ENSRNOG00000079070_tx_11"; exon_id "19_66419581_66419732_-"; exonnum "3"; txlen "787";
19	ENSEMBL114_rn	exon	66419581	66419732	0.017456961735755	-	.	gene_id "ENSRNOG00000079070"; transcript_id "ENSRNOG00000079070_tx_12"; exon_id "19_66419581_66419732_-"; exonnum "4"; txlen "2465";
19	ENSEMBL114_rn	exon	66419581	66419732	0.0159546339238064	-	.	gene_id "ENSRNOG00000079070"; transcript_id "ENSRNOG00000079070_tx_13"; exon_id "19_66419581_66419732_-"; exonnum "3"; txlen "2300";
19	ENSEMBL114_rn	exon	66419581	66419732	0.0159546339238064	-	.	gene_id "ENSRNOG00000079070"; transcript_id "ENSRNOG00000079070_tx_14"; exon_id "19_66419581_66419732_-"; exonnum "3"; txlen "814";
19	ENSEMBL114_rn	exon	66419581	66419732	0.0148165289300214	-	.	gene_id "ENSRNOG00000079070"; transcript_id "ENSRNOG00000079070_tx_19"; exon_id "19_66419581_66419732_-"; exonnum "4"; txlen "979";
19	ENSEMBL114_rn	exon	66419581	66419732	0.0142926928900766	-	.	gene_id "ENSRNOG00000079070"; transcript_id "ENSRNOG00000079070_tx_21"; exon_id "19_66419581_66419732_-"; exonnum "4"; txlen "828";
19	ENSEMBL114_rn	exon	66419581	66419732	0.104825915874933	-	.	gene_id "ENSRNOG00000079070"; transcript_id "ENSRNOG00000079070_tx_7"; exon_id "19_66419581_66419732_-"; exonnum "2"; txlen "2139";
19	sraer114_ss	exon	66421207	66421301	0.104825915874933	-	.	gene_id "ENSRNOG00000079070"; transcript_id "ENSRNOG00000079070_tx_7"; exon_id "19_66421207_66421301_-"; exonnum "1"; txlen "2139";
19	sraer114_ss	exon	66421610	66421752	0.465376765429556	-	.	gene_id "ENSRNOG00000079070"; transcript_id "ENSRNOG00000079070_tx_1"; exon_id "19_66421610_66421752_-"; exonnum "1"; txlen "2187";
19	ensembl	exon	66423177	66423337	0	-	.	gene_id "ENSRNOG00000079070"; gene_version "1"; transcript_id "ENSRNOT00000166224"; transcript_version "1"; exon_number "8"; gene_source "ensembl"; gene_biotype "lncRNA"; transcript_source "ensembl"; transcript_biotype "lncRNA"; exon_id "ENSRNOE00000725210"; exon_version "1";
19	ensembl	exon	66423177	66423337	0	-	.	gene_id "ENSRNOG00000079070"; gene_version "1"; transcript_id "ENSRNOT00000161409"; transcript_version "1"; exon_number "5"; gene_source "ensembl"; gene_biotype "lncRNA"; transcript_source "ensembl"; transcript_biotype "lncRNA"; exon_id "ENSRNOE00000725210"; exon_version "1"; tag "Ensembl_canonical";
19	ensembl	exon	66423177	66423337	0	-	.	gene_id "ENSRNOG00000079070"; gene_version "1"; transcript_id "ENSRNOT00000153593"; transcript_version "1"; exon_number "6"; gene_source "ensembl"; gene_biotype "lncRNA"; transcript_source "ensembl"; transcript_biotype "lncRNA"; exon_id "ENSRNOE00000725210"; exon_version "1";
19	ensembl	exon	66423177	66423337	0	-	.	gene_id "ENSRNOG00000079070"; gene_version "1"; transcript_id "ENSRNOT00000126755"; transcript_version "1"; exon_number "4"; gene_source "ensembl"; gene_biotype "lncRNA"; transcript_source "ensembl"; transcript_biotype "lncRNA"; exon_id "ENSRNOE00000725210"; exon_version "1";
19	ENSEMBL114_rn	exon	66423177	66423337	0.0229288533882532	-	.	gene_id "ENSRNOG00000079070"; transcript_id "ENSRNOG00000079070_tx_11"; exon_id "19_66423177_66423337_-"; exonnum "2"; txlen "787";
19	ENSEMBL114_rn	exon	66423177	66423337	0.017456961735755	-	.	gene_id "ENSRNOG00000079070"; transcript_id "ENSRNOG00000079070_tx_12"; exon_id "19_66423177_66423337_-"; exonnum "3"; txlen "2465";
19	ENSEMBL114_rn	exon	66423177	66423337	0.0159546339238064	-	.	gene_id "ENSRNOG00000079070"; transcript_id "ENSRNOG00000079070_tx_13"; exon_id "19_66423177_66423337_-"; exonnum "2"; txlen "2300";
19	ENSEMBL114_rn	exon	66423177	66423337	0.0159546339238064	-	.	gene_id "ENSRNOG00000079070"; transcript_id "ENSRNOG00000079070_tx_14"; exon_id "19_66423177_66423337_-"; exonnum "2"; txlen "814";
19	ENSEMBL114_rn	exon	66423177	66423337	0.0148165289300214	-	.	gene_id "ENSRNOG00000079070"; transcript_id "ENSRNOG00000079070_tx_19"; exon_id "19_66423177_66423337_-"; exonnum "3"; txlen "979";
19	ENSEMBL114_rn	exon	66423177	66423337	0.0142926928900766	-	.	gene_id "ENSRNOG00000079070"; transcript_id "ENSRNOG00000079070_tx_21"; exon_id "19_66423177_66423337_-"; exonnum "3"; txlen "828";
19	sraer114_ss	exon	66423965	66424059	0.0159546339238064	-	.	gene_id "ENSRNOG00000079070"; transcript_id "ENSRNOG00000079070_tx_13"; exon_id "19_66423965_66424059_-"; exonnum "1"; txlen "2300";
19	sraer114_ss	exon	66423965	66424059	0.0159546339238064	-	.	gene_id "ENSRNOG00000079070"; transcript_id "ENSRNOG00000079070_tx_14"; exon_id "19_66423965_66424059_-"; exonnum "1"; txlen "814";
19	ensembl	exon	66424408	66424448	0	-	.	gene_id "ENSRNOG00000079070"; gene_version "1"; transcript_id "ENSRNOT00000166224"; transcript_version "1"; exon_number "7"; gene_source "ensembl"; gene_biotype "lncRNA"; transcript_source "ensembl"; transcript_biotype "lncRNA"; exon_id "ENSRNOE00000797941"; exon_version "1";
19	ENSEMBL114_rn	exon	66424408	66424448	0.0142926928900766	-	.	gene_id "ENSRNOG00000079070"; transcript_id "ENSRNOG00000079070_tx_21"; exon_id "19_66424408_66424448_-"; exonnum "2"; txlen "828";
19	sraer114_mid	exon	66424408	66424599	0.017456961735755	-	.	gene_id "ENSRNOG00000079070"; transcript_id "ENSRNOG00000079070_tx_12"; exon_id "19_66424408_66424599_-"; exonnum "2"; txlen "2465";
19	sraer114_mid	exon	66424408	66424599	0.0148165289300214	-	.	gene_id "ENSRNOG00000079070"; transcript_id "ENSRNOG00000079070_tx_19"; exon_id "19_66424408_66424599_-"; exonnum "2"; txlen "979";
19	ensembl	exon	66424408	66424653	0	-	.	gene_id "ENSRNOG00000079070"; gene_version "1"; transcript_id "ENSRNOT00000126755"; transcript_version "1"; exon_number "3"; gene_source "ensembl"; gene_biotype "lncRNA"; transcript_source "ensembl"; transcript_biotype "lncRNA"; exon_id "ENSRNOE00000743299"; exon_version "1";
19	ensembl	exon	66429068	66429135	0	-	.	gene_id "ENSRNOG00000079070"; gene_version "1"; transcript_id "ENSRNOT00000166224"; transcript_version "1"; exon_number "6"; gene_source "ensembl"; gene_biotype "lncRNA"; transcript_source "ensembl"; transcript_biotype "lncRNA"; exon_id "ENSRNOE00000732867"; exon_version "1";
19	ENSEMBL114_rn	exon	66429068	66429135	0.0229288533882532	-	.	gene_id "ENSRNOG00000079070"; transcript_id "ENSRNOG00000079070_tx_11"; exon_id "19_66429068_66429135_-"; exonnum "1"; txlen "787";
19	ENSEMBL114_rn	exon	66429068	66429135	0.017456961735755	-	.	gene_id "ENSRNOG00000079070"; transcript_id "ENSRNOG00000079070_tx_12"; exon_id "19_66429068_66429135_-"; exonnum "1"; txlen "2465";
19	ENSEMBL114_rn	exon	66429068	66429135	0.0148165289300214	-	.	gene_id "ENSRNOG00000079070"; transcript_id "ENSRNOG00000079070_tx_19"; exon_id "19_66429068_66429135_-"; exonnum "1"; txlen "979";
19	ENSEMBL114_rn	exon	66429068	66429135	0.0142926928900766	-	.	gene_id "ENSRNOG00000079070"; transcript_id "ENSRNOG00000079070_tx_21"; exon_id "19_66429068_66429135_-"; exonnum "1"; txlen "828";
19	ensembl	exon	66429068	66431091	0	-	.	gene_id "ENSRNOG00000079070"; gene_version "1"; transcript_id "ENSRNOT00000161409"; transcript_version "1"; exon_number "4"; gene_source "ensembl"; gene_biotype "lncRNA"; transcript_source "ensembl"; transcript_biotype "lncRNA"; exon_id "ENSRNOE00000780092"; exon_version "1"; tag "Ensembl_canonical";
19	ensembl	exon	66429068	66431091	0	-	.	gene_id "ENSRNOG00000079070"; gene_version "1"; transcript_id "ENSRNOT00000153593"; transcript_version "1"; exon_number "5"; gene_source "ensembl"; gene_biotype "lncRNA"; transcript_source "ensembl"; transcript_biotype "lncRNA"; exon_id "ENSRNOE00000780092"; exon_version "1";
19	ensembl	exon	66429068	66431091	0	-	.	gene_id "ENSRNOG00000079070"; gene_version "1"; transcript_id "ENSRNOT00000126755"; transcript_version "1"; exon_number "2"; gene_source "ensembl"; gene_biotype "lncRNA"; transcript_source "ensembl"; transcript_biotype "lncRNA"; exon_id "ENSRNOE00000780092"; exon_version "1";
19	ensembl	exon	66430570	66431091	0	-	.	gene_id "ENSRNOG00000079070"; gene_version "1"; transcript_id "ENSRNOT00000166224"; transcript_version "1"; exon_number "5"; gene_source "ensembl"; gene_biotype "lncRNA"; transcript_source "ensembl"; transcript_biotype "lncRNA"; exon_id "ENSRNOE00000683447"; exon_version "1";
19	ENSEMBL114_rn	exon	66430570	66431091	0.0249291155059475	-	.	gene_id "ENSRNOG00000079070"; transcript_id "ENSRNOG00000079070_tx_10"; exon_id "19_66430570_66431091_-"; exonnum "5"; txlen "1307";
19	ENSEMBL114_rn	exon	66430570	66431091	0.0149574693035685	-	.	gene_id "ENSRNOG00000079070"; transcript_id "ENSRNOG00000079070_tx_17"; exon_id "19_66430570_66431091_-"; exonnum "4"; txlen "1109";
19	ENSEMBL114_rn	exon	66430570	66431091	0.0149574693035685	-	.	gene_id "ENSRNOG00000079070"; transcript_id "ENSRNOG00000079070_tx_18"; exon_id "19_66430570_66431091_-"; exonnum "6"; txlen "1439";
19	ENSEMBL114_rn	exon	66430570	66431091	0.00731254054841128	-	.	gene_id "ENSRNOG00000079070"; transcript_id "ENSRNOG00000079070_tx_22"; exon_id "19_66430570_66431091_-"; exonnum "7"; txlen "1469";
19	ENSEMBL114_rn	exon	66430570	66431091	0.147622821921342	-	.	gene_id "ENSRNOG00000079070"; transcript_id "ENSRNOG00000079070_tx_5"; exon_id "19_66430570_66431091_-"; exonnum "3"; txlen "977";
19	ensembl	exon	66433548	66433679	0	-	.	gene_id "ENSRNOG00000079070"; gene_version "1"; transcript_id "ENSRNOT00000166224"; transcript_version "1"; exon_number "4"; gene_source "ensembl"; gene_biotype "lncRNA"; transcript_source "ensembl"; transcript_biotype "lncRNA"; exon_id "ENSRNOE00000762604"; exon_version "1";
19	ensembl	exon	66433548	66433679	0	-	.	gene_id "ENSRNOG00000079070"; gene_version "1"; transcript_id "ENSRNOT00000153593"; transcript_version "1"; exon_number "4"; gene_source "ensembl"; gene_biotype "lncRNA"; transcript_source "ensembl"; transcript_biotype "lncRNA"; exon_id "ENSRNOE00000762604"; exon_version "1";
19	ENSEMBL114_rn	exon	66433548	66433679	0.0149574693035685	-	.	gene_id "ENSRNOG00000079070"; transcript_id "ENSRNOG00000079070_tx_17"; exon_id "19_66433548_66433679_-"; exonnum "3"; txlen "1109";
19	ENSEMBL114_rn	exon	66433548	66433679	0.0149574693035685	-	.	gene_id "ENSRNOG00000079070"; transcript_id "ENSRNOG00000079070_tx_18"; exon_id "19_66433548_66433679_-"; exonnum "5"; txlen "1439";
19	ENSEMBL114_rn	exon	66433548	66433679	0.00731254054841128	-	.	gene_id "ENSRNOG00000079070"; transcript_id "ENSRNOG00000079070_tx_22"; exon_id "19_66433548_66433679_-"; exonnum "6"; txlen "1469";
19	ensembl	exon	66433548	66433784	0	-	.	gene_id "ENSRNOG00000079070"; gene_version "1"; transcript_id "ENSRNOT00000126755"; transcript_version "1"; exon_number "1"; gene_source "ensembl"; gene_biotype "lncRNA"; transcript_source "ensembl"; transcript_biotype "lncRNA"; exon_id "ENSRNOE00000766430"; exon_version "1";
19	ensembl	exon	66437383	66437782	0	-	.	gene_id "ENSRNOG00000079070"; gene_version "1"; transcript_id "ENSRNOT00000166224"; transcript_version "1"; exon_number "3"; gene_source "ensembl"; gene_biotype "lncRNA"; transcript_source "ensembl"; transcript_biotype "lncRNA"; exon_id "ENSRNOE00000681908"; exon_version "1";
19	ensembl	exon	66437383	66437782	0	-	.	gene_id "ENSRNOG00000079070"; gene_version "1"; transcript_id "ENSRNOT00000161409"; transcript_version "1"; exon_number "3"; gene_source "ensembl"; gene_biotype "lncRNA"; transcript_source "ensembl"; transcript_biotype "lncRNA"; exon_id "ENSRNOE00000681908"; exon_version "1"; tag "Ensembl_canonical";
19	ensembl	exon	66437383	66437782	0	-	.	gene_id "ENSRNOG00000079070"; gene_version "1"; transcript_id "ENSRNOT00000153593"; transcript_version "1"; exon_number "3"; gene_source "ensembl"; gene_biotype "lncRNA"; transcript_source "ensembl"; transcript_biotype "lncRNA"; exon_id "ENSRNOE00000681908"; exon_version "1";
19	ENSEMBL114_rn	exon	66437383	66437782	0.0249291155059475	-	.	gene_id "ENSRNOG00000079070"; transcript_id "ENSRNOG00000079070_tx_10"; exon_id "19_66437383_66437782_-"; exonnum "4"; txlen "1307";
19	ENSEMBL114_rn	exon	66437383	66437782	0.0149574693035685	-	.	gene_id "ENSRNOG00000079070"; transcript_id "ENSRNOG00000079070_tx_17"; exon_id "19_66437383_66437782_-"; exonnum "2"; txlen "1109";
19	ENSEMBL114_rn	exon	66437383	66437782	0.0149574693035685	-	.	gene_id "ENSRNOG00000079070"; transcript_id "ENSRNOG00000079070_tx_18"; exon_id "19_66437383_66437782_-"; exonnum "4"; txlen "1439";
19	ENSEMBL114_rn	exon	66437383	66437782	0.00731254054841128	-	.	gene_id "ENSRNOG00000079070"; transcript_id "ENSRNOG00000079070_tx_22"; exon_id "19_66437383_66437782_-"; exonnum "5"; txlen "1469";
19	ENSEMBL114_rn	exon	66437383	66437782	0.147622821921342	-	.	gene_id "ENSRNOG00000079070"; transcript_id "ENSRNOG00000079070_tx_5"; exon_id "19_66437383_66437782_-"; exonnum "2"; txlen "977";
19	sraer114_ss	exon	66438686	66438740	0.0149574693035685	-	.	gene_id "ENSRNOG00000079070"; transcript_id "ENSRNOG00000079070_tx_17"; exon_id "19_66438686_66438740_-"; exonnum "1"; txlen "1109";
19	sraer114_ss	exon	66438686	66438740	0.147622821921342	-	.	gene_id "ENSRNOG00000079070"; transcript_id "ENSRNOG00000079070_tx_5"; exon_id "19_66438686_66438740_-"; exonnum "1"; txlen "977";
19	ensembl	exon	66438782	66438863	0	-	.	gene_id "ENSRNOG00000079070"; gene_version "1"; transcript_id "ENSRNOT00000166224"; transcript_version "1"; exon_number "2"; gene_source "ensembl"; gene_biotype "lncRNA"; transcript_source "ensembl"; transcript_biotype "lncRNA"; exon_id "ENSRNOE00000723423"; exon_version "1";
19	ensembl	exon	66438782	66438863	0	-	.	gene_id "ENSRNOG00000079070"; gene_version "1"; transcript_id "ENSRNOT00000161409"; transcript_version "1"; exon_number "2"; gene_source "ensembl"; gene_biotype "lncRNA"; transcript_source "ensembl"; transcript_biotype "lncRNA"; exon_id "ENSRNOE00000723423"; exon_version "1"; tag "Ensembl_canonical";
19	ensembl	exon	66438782	66438863	0	-	.	gene_id "ENSRNOG00000079070"; gene_version "1"; transcript_id "ENSRNOT00000153593"; transcript_version "1"; exon_number "2"; gene_source "ensembl"; gene_biotype "lncRNA"; transcript_source "ensembl"; transcript_biotype "lncRNA"; exon_id "ENSRNOE00000723423"; exon_version "1";
19	ENSEMBL114_rn	exon	66438782	66438863	0.0249291155059475	-	.	gene_id "ENSRNOG00000079070"; transcript_id "ENSRNOG00000079070_tx_10"; exon_id "19_66438782_66438863_-"; exonnum "3"; txlen "1307";
19	ENSEMBL114_rn	exon	66438782	66438863	0.0149574693035685	-	.	gene_id "ENSRNOG00000079070"; transcript_id "ENSRNOG00000079070_tx_18"; exon_id "19_66438782_66438863_-"; exonnum "3"; txlen "1439";
19	ENSEMBL114_rn	exon	66438782	66438863	0.00731254054841128	-	.	gene_id "ENSRNOG00000079070"; transcript_id "ENSRNOG00000079070_tx_22"; exon_id "19_66438782_66438863_-"; exonnum "4"; txlen "1469";
19	sraer114_mid	exon	66443427	66443556	0.00731254054841128	-	.	gene_id "ENSRNOG00000079070"; transcript_id "ENSRNOG00000079070_tx_22"; exon_id "19_66443427_66443556_-"; exonnum "3"; txlen "1469";
19	sraer114_mid	exon	66449516	66449556	0.00731254054841128	-	.	gene_id "ENSRNOG00000079070"; transcript_id "ENSRNOG00000079070_tx_22"; exon_id "19_66449516_66449556_-"; exonnum "2"; txlen "1469";
19	ensembl	exon	66449947	66450108	0	-	.	gene_id "ENSRNOG00000079070"; gene_version "1"; transcript_id "ENSRNOT00000166224"; transcript_version "1"; exon_number "1"; gene_source "ensembl"; gene_biotype "lncRNA"; transcript_source "ensembl"; transcript_biotype "lncRNA"; exon_id "ENSRNOE00000746638"; exon_version "1";
19	ensembl	exon	66449947	66450108	0	-	.	gene_id "ENSRNOG00000079070"; gene_version "1"; transcript_id "ENSRNOT00000161409"; transcript_version "1"; exon_number "1"; gene_source "ensembl"; gene_biotype "lncRNA"; transcript_source "ensembl"; transcript_biotype "lncRNA"; exon_id "ENSRNOE00000746638"; exon_version "1"; tag "Ensembl_canonical";
19	ensembl	exon	66449947	66450108	0	-	.	gene_id "ENSRNOG00000079070"; gene_version "1"; transcript_id "ENSRNOT00000153593"; transcript_version "1"; exon_number "1"; gene_source "ensembl"; gene_biotype "lncRNA"; transcript_source "ensembl"; transcript_biotype "lncRNA"; exon_id "ENSRNOE00000746638"; exon_version "1";
19	ENSEMBL114_rn	exon	66449947	66450108	0.00731254054841128	-	.	gene_id "ENSRNOG00000079070"; transcript_id "ENSRNOG00000079070_tx_22"; exon_id "19_66449947_66450108_-"; exonnum "1"; txlen "1469";
19	sraer114_mid	exon	66457125	66457360	0.0249291155059475	-	.	gene_id "ENSRNOG00000079070"; transcript_id "ENSRNOG00000079070_tx_10"; exon_id "19_66457125_66457360_-"; exonnum "2"; txlen "1307";
19	sraer114_mid	exon	66457125	66457360	0.0149574693035685	-	.	gene_id "ENSRNOG00000079070"; transcript_id "ENSRNOG00000079070_tx_18"; exon_id "19_66457125_66457360_-"; exonnum "2"; txlen "1439";
19	sraer114_ss	exon	66457684	66457750	0.0249291155059475	-	.	gene_id "ENSRNOG00000079070"; transcript_id "ENSRNOG00000079070_tx_10"; exon_id "19_66457684_66457750_-"; exonnum "1"; txlen "1307";
19	sraer114_ss	exon	66457684	66457750	0.0149574693035685	-	.	gene_id "ENSRNOG00000079070"; transcript_id "ENSRNOG00000079070_tx_18"; exon_id "19_66457684_66457750_-"; exonnum "1"; txlen "1439";
19	ensembl	three_prime_utr	66514447	66514694	0	-	.	gene_id "ENSRNOG00000050028"; gene_version "3"; transcript_id "ENSRNOT00000071344"; transcript_version "3"; gene_name "C19h16orf95"; gene_source "ensembl"; gene_biotype "protein_coding"; transcript_name "C19h16orf95-201"; transcript_source "ensembl"; transcript_biotype "protein_coding";
19	ensembl	three_prime_utr	66514447	66514694	0	-	.	gene_id "ENSRNOG00000050028"; gene_version "3"; transcript_id "ENSRNOT00000102294"; transcript_version "2"; gene_name "C19h16orf95"; gene_source "ensembl"; gene_biotype "protein_coding"; transcript_name "C19h16orf95-202"; transcript_source "ensembl"; transcript_biotype "protein_coding"; tag "Ensembl_canonical";
19	ensembl	exon	66514447	66514713	0	-	.	gene_id "ENSRNOG00000050028"; gene_version "3"; transcript_id "ENSRNOT00000071344"; transcript_version "3"; exon_number "7"; gene_name "C19h16orf95"; gene_source "ensembl"; gene_biotype "protein_coding"; transcript_name "C19h16orf95-201"; transcript_source "ensembl"; transcript_biotype "protein_coding"; exon_id "ENSRNOE00000617052"; exon_version "1";
19	ensembl	exon	66514447	66514713	0	-	.	gene_id "ENSRNOG00000050028"; gene_version "3"; transcript_id "ENSRNOT00000102294"; transcript_version "2"; exon_number "9"; gene_name "C19h16orf95"; gene_source "ensembl"; gene_biotype "protein_coding"; transcript_name "C19h16orf95-202"; transcript_source "ensembl"; transcript_biotype "protein_coding"; exon_id "ENSRNOE00000617052"; exon_version "1"; tag "Ensembl_canonical";
19	ENSEMBL114_rn	exon	66514447	66514713	0.00202800088024364	-	.	gene_id "ENSRNOG00000050028"; transcript_id "ENSRNOG00000050028_tx_2"; exon_id "19_66514447_66514713_-"; exonnum "10"; txlen "1541";
19	ensembl	transcript	66514447	66524686	0	-	.	gene_id "ENSRNOG00000050028"; gene_version "3"; transcript_id "ENSRNOT00000071344"; transcript_version "3"; gene_name "C19h16orf95"; gene_source "ensembl"; gene_biotype "protein_coding"; transcript_name "C19h16orf95-201"; transcript_source "ensembl"; transcript_biotype "protein_coding";
19	ensembl	gene	66514447	66527014	0	-	.	gene_id "ENSRNOG00000050028"; gene_version "3"; gene_name "C19h16orf95"; gene_source "ensembl"; gene_biotype "protein_coding";
19	ensembl	transcript	66514447	66527014	0	-	.	gene_id "ENSRNOG00000050028"; gene_version "3"; transcript_id "ENSRNOT00000102294"; transcript_version "2"; gene_name "C19h16orf95"; gene_source "ensembl"; gene_biotype "protein_coding"; transcript_name "C19h16orf95-202"; transcript_source "ensembl"; transcript_biotype "protein_coding"; tag "Ensembl_canonical";
19	ensembl	stop_codon	66514695	66514697	0	-	0	gene_id "ENSRNOG00000050028"; gene_version "3"; transcript_id "ENSRNOT00000071344"; transcript_version "3"; exon_number "7"; gene_name "C19h16orf95"; gene_source "ensembl"; gene_biotype "protein_coding"; transcript_name "C19h16orf95-201"; transcript_source "ensembl"; transcript_biotype "protein_coding";
19	ensembl	stop_codon	66514695	66514697	0	-	0	gene_id "ENSRNOG00000050028"; gene_version "3"; transcript_id "ENSRNOT00000102294"; transcript_version "2"; exon_number "9"; gene_name "C19h16orf95"; gene_source "ensembl"; gene_biotype "protein_coding"; transcript_name "C19h16orf95-202"; transcript_source "ensembl"; transcript_biotype "protein_coding"; tag "Ensembl_canonical";
19	ensembl	CDS	66514698	66514713	0	-	1	gene_id "ENSRNOG00000050028"; gene_version "3"; transcript_id "ENSRNOT00000071344"; transcript_version "3"; exon_number "7"; gene_name "C19h16orf95"; gene_source "ensembl"; gene_biotype "protein_coding"; transcript_name "C19h16orf95-201"; transcript_source "ensembl"; transcript_biotype "protein_coding"; protein_id "ENSRNOP00000067089"; protein_version "3";
19	ensembl	CDS	66514698	66514713	0	-	1	gene_id "ENSRNOG00000050028"; gene_version "3"; transcript_id "ENSRNOT00000102294"; transcript_version "2"; exon_number "9"; gene_name "C19h16orf95"; gene_source "ensembl"; gene_biotype "protein_coding"; transcript_name "C19h16orf95-202"; transcript_source "ensembl"; transcript_biotype "protein_coding"; protein_id "ENSRNOP00000095688"; protein_version "1"; tag "Ensembl_canonical";
19	ensembl	exon	66515434	66515653	0	-	.	gene_id "ENSRNOG00000050028"; gene_version "3"; transcript_id "ENSRNOT00000071344"; transcript_version "3"; exon_number "6"; gene_name "C19h16orf95"; gene_source "ensembl"; gene_biotype "protein_coding"; transcript_name "C19h16orf95-201"; transcript_source "ensembl"; transcript_biotype "protein_coding"; exon_id "ENSRNOE00000466219"; exon_version "1";
19	ensembl	CDS	66515434	66515653	0	-	2	gene_id "ENSRNOG00000050028"; gene_version "3"; transcript_id "ENSRNOT00000071344"; transcript_version "3"; exon_number "6"; gene_name "C19h16orf95"; gene_source "ensembl"; gene_biotype "protein_coding"; transcript_name "C19h16orf95-201"; transcript_source "ensembl"; transcript_biotype "protein_coding"; protein_id "ENSRNOP00000067089"; protein_version "3";
19	ensembl	exon	66515434	66515653	0	-	.	gene_id "ENSRNOG00000050028"; gene_version "3"; transcript_id "ENSRNOT00000102294"; transcript_version "2"; exon_number "8"; gene_name "C19h16orf95"; gene_source "ensembl"; gene_biotype "protein_coding"; transcript_name "C19h16orf95-202"; transcript_source "ensembl"; transcript_biotype "protein_coding"; exon_id "ENSRNOE00000466219"; exon_version "1"; tag "Ensembl_canonical";
19	ensembl	CDS	66515434	66515653	0	-	2	gene_id "ENSRNOG00000050028"; gene_version "3"; transcript_id "ENSRNOT00000102294"; transcript_version "2"; exon_number "8"; gene_name "C19h16orf95"; gene_source "ensembl"; gene_biotype "protein_coding"; transcript_name "C19h16orf95-202"; transcript_source "ensembl"; transcript_biotype "protein_coding"; protein_id "ENSRNOP00000095688"; protein_version "1"; tag "Ensembl_canonical";
19	ENSEMBL114_rn	exon	66515434	66515653	0.00202800088024364	-	.	gene_id "ENSRNOG00000050028"; transcript_id "ENSRNOG00000050028_tx_2"; exon_id "19_66515434_66515653_-"; exonnum "9"; txlen "1541";
19	ensembl	exon	66518912	66518948	0	-	.	gene_id "ENSRNOG00000050028"; gene_version "3"; transcript_id "ENSRNOT00000071344"; transcript_version "3"; exon_number "5"; gene_name "C19h16orf95"; gene_source "ensembl"; gene_biotype "protein_coding"; transcript_name "C19h16orf95-201"; transcript_source "ensembl"; transcript_biotype "protein_coding"; exon_id "ENSRNOE00000511106"; exon_version "1";
19	ensembl	CDS	66518912	66518948	0	-	0	gene_id "ENSRNOG00000050028"; gene_version "3"; transcript_id "ENSRNOT00000071344"; transcript_version "3"; exon_number "5"; gene_name "C19h16orf95"; gene_source "ensembl"; gene_biotype "protein_coding"; transcript_name "C19h16orf95-201"; transcript_source "ensembl"; transcript_biotype "protein_coding"; protein_id "ENSRNOP00000067089"; protein_version "3";
19	ensembl	exon	66518912	66518948	0	-	.	gene_id "ENSRNOG00000050028"; gene_version "3"; transcript_id "ENSRNOT00000102294"; transcript_version "2"; exon_number "7"; gene_name "C19h16orf95"; gene_source "ensembl"; gene_biotype "protein_coding"; transcript_name "C19h16orf95-202"; transcript_source "ensembl"; transcript_biotype "protein_coding"; exon_id "ENSRNOE00000511106"; exon_version "1"; tag "Ensembl_canonical";
19	ensembl	CDS	66518912	66518948	0	-	0	gene_id "ENSRNOG00000050028"; gene_version "3"; transcript_id "ENSRNOT00000102294"; transcript_version "2"; exon_number "7"; gene_name "C19h16orf95"; gene_source "ensembl"; gene_biotype "protein_coding"; transcript_name "C19h16orf95-202"; transcript_source "ensembl"; transcript_biotype "protein_coding"; protein_id "ENSRNOP00000095688"; protein_version "1"; tag "Ensembl_canonical";
19	ENSEMBL114_rn	exon	66518912	66518948	0.00202800088024364	-	.	gene_id "ENSRNOG00000050028"; transcript_id "ENSRNOG00000050028_tx_2"; exon_id "19_66518912_66518948_-"; exonnum "8"; txlen "1541";
19	ensembl	exon	66519600	66519746	0	-	.	gene_id "ENSRNOG00000050028"; gene_version "3"; transcript_id "ENSRNOT00000071344"; transcript_version "3"; exon_number "4"; gene_name "C19h16orf95"; gene_source "ensembl"; gene_biotype "protein_coding"; transcript_name "C19h16orf95-201"; transcript_source "ensembl"; transcript_biotype "protein_coding"; exon_id "ENSRNOE00000480948"; exon_version "1";
19	ensembl	CDS	66519600	66519746	0	-	0	gene_id "ENSRNOG00000050028"; gene_version "3"; transcript_id "ENSRNOT00000071344"; transcript_version "3"; exon_number "4"; gene_name "C19h16orf95"; gene_source "ensembl"; gene_biotype "protein_coding"; transcript_name "C19h16orf95-201"; transcript_source "ensembl"; transcript_biotype "protein_coding"; protein_id "ENSRNOP00000067089"; protein_version "3";
19	ensembl	exon	66519600	66519746	0	-	.	gene_id "ENSRNOG00000050028"; gene_version "3"; transcript_id "ENSRNOT00000102294"; transcript_version "2"; exon_number "6"; gene_name "C19h16orf95"; gene_source "ensembl"; gene_biotype "protein_coding"; transcript_name "C19h16orf95-202"; transcript_source "ensembl"; transcript_biotype "protein_coding"; exon_id "ENSRNOE00000480948"; exon_version "1"; tag "Ensembl_canonical";
19	ensembl	CDS	66519600	66519746	0	-	0	gene_id "ENSRNOG00000050028"; gene_version "3"; transcript_id "ENSRNOT00000102294"; transcript_version "2"; exon_number "6"; gene_name "C19h16orf95"; gene_source "ensembl"; gene_biotype "protein_coding"; transcript_name "C19h16orf95-202"; transcript_source "ensembl"; transcript_biotype "protein_coding"; protein_id "ENSRNOP00000095688"; protein_version "1"; tag "Ensembl_canonical";
19	ENSEMBL114_rn	exon	66519600	66519746	0.00202800088024364	-	.	gene_id "ENSRNOG00000050028"; transcript_id "ENSRNOG00000050028_tx_2"; exon_id "19_66519600_66519746_-"; exonnum "7"; txlen "1541";
19	sraer114_mid	exon	66521245	66521369	0.00202800088024364	-	.	gene_id "ENSRNOG00000050028"; transcript_id "ENSRNOG00000050028_tx_2"; exon_id "19_66521245_66521369_-"; exonnum "6"; txlen "1541";
19	ensembl	exon	66522455	66522595	0	-	.	gene_id "ENSRNOG00000050028"; gene_version "3"; transcript_id "ENSRNOT00000071344"; transcript_version "3"; exon_number "3"; gene_name "C19h16orf95"; gene_source "ensembl"; gene_biotype "protein_coding"; transcript_name "C19h16orf95-201"; transcript_source "ensembl"; transcript_biotype "protein_coding"; exon_id "ENSRNOE00000509166"; exon_version "1";
19	ensembl	CDS	66522455	66522595	0	-	0	gene_id "ENSRNOG00000050028"; gene_version "3"; transcript_id "ENSRNOT00000071344"; transcript_version "3"; exon_number "3"; gene_name "C19h16orf95"; gene_source "ensembl"; gene_biotype "protein_coding"; transcript_name "C19h16orf95-201"; transcript_source "ensembl"; transcript_biotype "protein_coding"; protein_id "ENSRNOP00000067089"; protein_version "3";
19	ensembl	exon	66522455	66522595	0	-	.	gene_id "ENSRNOG00000050028"; gene_version "3"; transcript_id "ENSRNOT00000102294"; transcript_version "2"; exon_number "5"; gene_name "C19h16orf95"; gene_source "ensembl"; gene_biotype "protein_coding"; transcript_name "C19h16orf95-202"; transcript_source "ensembl"; transcript_biotype "protein_coding"; exon_id "ENSRNOE00000509166"; exon_version "1"; tag "Ensembl_canonical";
19	ensembl	CDS	66522455	66522595	0	-	0	gene_id "ENSRNOG00000050028"; gene_version "3"; transcript_id "ENSRNOT00000102294"; transcript_version "2"; exon_number "5"; gene_name "C19h16orf95"; gene_source "ensembl"; gene_biotype "protein_coding"; transcript_name "C19h16orf95-202"; transcript_source "ensembl"; transcript_biotype "protein_coding"; protein_id "ENSRNOP00000095688"; protein_version "1"; tag "Ensembl_canonical";
19	ENSEMBL114_rn	exon	66522455	66522595	0.00202800088024364	-	.	gene_id "ENSRNOG00000050028"; transcript_id "ENSRNOG00000050028_tx_2"; exon_id "19_66522455_66522595_-"; exonnum "5"; txlen "1541";
19	ensembl	exon	66523151	66523202	0	-	.	gene_id "ENSRNOG00000050028"; gene_version "3"; transcript_id "ENSRNOT00000102294"; transcript_version "2"; exon_number "4"; gene_name "C19h16orf95"; gene_source "ensembl"; gene_biotype "protein_coding"; transcript_name "C19h16orf95-202"; transcript_source "ensembl"; transcript_biotype "protein_coding"; exon_id "ENSRNOE00000474530"; exon_version "2"; tag "Ensembl_canonical";
19	ensembl	CDS	66523151	66523202	0	-	1	gene_id "ENSRNOG00000050028"; gene_version "3"; transcript_id "ENSRNOT00000102294"; transcript_version "2"; exon_number "4"; gene_name "C19h16orf95"; gene_source "ensembl"; gene_biotype "protein_coding"; transcript_name "C19h16orf95-202"; transcript_source "ensembl"; transcript_biotype "protein_coding"; protein_id "ENSRNOP00000095688"; protein_version "1"; tag "Ensembl_canonical";
19	ENSEMBL114_rn	exon	66523151	66523202	0.00202800088024364	-	.	gene_id "ENSRNOG00000050028"; transcript_id "ENSRNOG00000050028_tx_2"; exon_id "19_66523151_66523202_-"; exonnum "4"; txlen "1541";
19	ensembl	exon	66523159	66523202	0	-	.	gene_id "ENSRNOG00000050028"; gene_version "3"; transcript_id "ENSRNOT00000071344"; transcript_version "3"; exon_number "2"; gene_name "C19h16orf95"; gene_source "ensembl"; gene_biotype "protein_coding"; transcript_name "C19h16orf95-201"; transcript_source "ensembl"; transcript_biotype "protein_coding"; exon_id "ENSRNOE00000763554"; exon_version "1";
19	ensembl	CDS	66523159	66523202	0	-	2	gene_id "ENSRNOG00000050028"; gene_version "3"; transcript_id "ENSRNOT00000071344"; transcript_version "3"; exon_number "2"; gene_name "C19h16orf95"; gene_source "ensembl"; gene_biotype "protein_coding"; transcript_name "C19h16orf95-201"; transcript_source "ensembl"; transcript_biotype "protein_coding"; protein_id "ENSRNOP00000067089"; protein_version "3";
19	ensembl	CDS	66524451	66524487	0	-	0	gene_id "ENSRNOG00000050028"; gene_version "3"; transcript_id "ENSRNOT00000071344"; transcript_version "3"; exon_number "1"; gene_name "C19h16orf95"; gene_source "ensembl"; gene_biotype "protein_coding"; transcript_name "C19h16orf95-201"; transcript_source "ensembl"; transcript_biotype "protein_coding"; protein_id "ENSRNOP00000067089"; protein_version "3";
19	ensembl	exon	66524451	66524686	0	-	.	gene_id "ENSRNOG00000050028"; gene_version "3"; transcript_id "ENSRNOT00000071344"; transcript_version "3"; exon_number "1"; gene_name "C19h16orf95"; gene_source "ensembl"; gene_biotype "protein_coding"; transcript_name "C19h16orf95-201"; transcript_source "ensembl"; transcript_biotype "protein_coding"; exon_id "ENSRNOE00000655496"; exon_version "2";
19	ensembl	start_codon	66524485	66524487	0	-	0	gene_id "ENSRNOG00000050028"; gene_version "3"; transcript_id "ENSRNOT00000071344"; transcript_version "3"; exon_number "1"; gene_name "C19h16orf95"; gene_source "ensembl"; gene_biotype "protein_coding"; transcript_name "C19h16orf95-201"; transcript_source "ensembl"; transcript_biotype "protein_coding";
19	ensembl	five_prime_utr	66524488	66524686	0	-	.	gene_id "ENSRNOG00000050028"; gene_version "3"; transcript_id "ENSRNOT00000071344"; transcript_version "3"; gene_name "C19h16orf95"; gene_source "ensembl"; gene_biotype "protein_coding"; transcript_name "C19h16orf95-201"; transcript_source "ensembl"; transcript_biotype "protein_coding";
19	ensembl	exon	66524900	66524951	0	-	.	gene_id "ENSRNOG00000050028"; gene_version "3"; transcript_id "ENSRNOT00000102294"; transcript_version "2"; exon_number "3"; gene_name "C19h16orf95"; gene_source "ensembl"; gene_biotype "protein_coding"; transcript_name "C19h16orf95-202"; transcript_source "ensembl"; transcript_biotype "protein_coding"; exon_id "ENSRNOE00000616195"; exon_version "1"; tag "Ensembl_canonical";
19	ensembl	CDS	66524900	66524951	0	-	2	gene_id "ENSRNOG00000050028"; gene_version "3"; transcript_id "ENSRNOT00000102294"; transcript_version "2"; exon_number "3"; gene_name "C19h16orf95"; gene_source "ensembl"; gene_biotype "protein_coding"; transcript_name "C19h16orf95-202"; transcript_source "ensembl"; transcript_biotype "protein_coding"; protein_id "ENSRNOP00000095688"; protein_version "1"; tag "Ensembl_canonical";
19	ENSEMBL114_rn	exon	66524900	66524951	0.00202800088024364	-	.	gene_id "ENSRNOG00000050028"; transcript_id "ENSRNOG00000050028_tx_2"; exon_id "19_66524900_66524951_-"; exonnum "3"; txlen "1541";
19	ensembl	CDS	66526696	66526729	0	-	0	gene_id "ENSRNOG00000050028"; gene_version "3"; transcript_id "ENSRNOT00000102294"; transcript_version "2"; exon_number "2"; gene_name "C19h16orf95"; gene_source "ensembl"; gene_biotype "protein_coding"; transcript_name "C19h16orf95-202"; transcript_source "ensembl"; transcript_biotype "protein_coding"; protein_id "ENSRNOP00000095688"; protein_version "1"; tag "Ensembl_canonical";
19	ensembl	exon	66526696	66526815	0	-	.	gene_id "ENSRNOG00000050028"; gene_version "3"; transcript_id "ENSRNOT00000102294"; transcript_version "2"; exon_number "2"; gene_name "C19h16orf95"; gene_source "ensembl"; gene_biotype "protein_coding"; transcript_name "C19h16orf95-202"; transcript_source "ensembl"; transcript_biotype "protein_coding"; exon_id "ENSRNOE00000620206"; exon_version "1"; tag "Ensembl_canonical";
19	ENSEMBL114_rn	exon	66526696	66526815	0.00202800088024364	-	.	gene_id "ENSRNOG00000050028"; transcript_id "ENSRNOG00000050028_tx_2"; exon_id "19_66526696_66526815_-"; exonnum "2"; txlen "1541";
19	ensembl	start_codon	66526727	66526729	0	-	0	gene_id "ENSRNOG00000050028"; gene_version "3"; transcript_id "ENSRNOT00000102294"; transcript_version "2"; exon_number "2"; gene_name "C19h16orf95"; gene_source "ensembl"; gene_biotype "protein_coding"; transcript_name "C19h16orf95-202"; transcript_source "ensembl"; transcript_biotype "protein_coding"; tag "Ensembl_canonical";
19	ensembl	five_prime_utr	66526730	66526815	0	-	.	gene_id "ENSRNOG00000050028"; gene_version "3"; transcript_id "ENSRNOT00000102294"; transcript_version "2"; gene_name "C19h16orf95"; gene_source "ensembl"; gene_biotype "protein_coding"; transcript_name "C19h16orf95-202"; transcript_source "ensembl"; transcript_biotype "protein_coding"; tag "Ensembl_canonical";
19	ensembl	exon	66526973	66527014	0	-	.	gene_id "ENSRNOG00000050028"; gene_version "3"; transcript_id "ENSRNOT00000102294"; transcript_version "2"; exon_number "1"; gene_name "C19h16orf95"; gene_source "ensembl"; gene_biotype "protein_coding"; transcript_name "C19h16orf95-202"; transcript_source "ensembl"; transcript_biotype "protein_coding"; exon_id "ENSRNOE00000777880"; exon_version "1"; tag "Ensembl_canonical";
19	ensembl	five_prime_utr	66526973	66527014	0	-	.	gene_id "ENSRNOG00000050028"; gene_version "3"; transcript_id "ENSRNOT00000102294"; transcript_version "2"; gene_name "C19h16orf95"; gene_source "ensembl"; gene_biotype "protein_coding"; transcript_name "C19h16orf95-202"; transcript_source "ensembl"; transcript_biotype "protein_coding"; tag "Ensembl_canonical";
19	sraer114_ss	exon	66526977	66527356	0.00202800088024364	-	.	gene_id "ENSRNOG00000050028"; transcript_id "ENSRNOG00000050028_tx_2"; exon_id "19_66526977_66527356_-"; exonnum "1"; txlen "1541";
19	ensembl	gene	66532501	66532583	0	-	.	gene_id "ENSRNOG00000069621"; gene_version "2"; gene_name "LOC120098740"; gene_source "ensembl"; gene_biotype "snRNA";
19	ensembl	transcript	66532501	66532583	0	-	.	gene_id "ENSRNOG00000069621"; gene_version "2"; transcript_id "ENSRNOT00000099988"; transcript_version "2"; gene_name "LOC120098740"; gene_source "ensembl"; gene_biotype "snRNA"; transcript_name "LOC120098740-201"; transcript_source "ensembl"; transcript_biotype "snRNA"; tag "Ensembl_canonical";
19	ensembl	exon	66532501	66532583	0	-	.	gene_id "ENSRNOG00000069621"; gene_version "2"; transcript_id "ENSRNOT00000099988"; transcript_version "2"; exon_number "1"; gene_name "LOC120098740"; gene_source "ensembl"; gene_biotype "snRNA"; transcript_name "LOC120098740-201"; transcript_source "ensembl"; transcript_biotype "snRNA"; exon_id "ENSRNOE00000613514"; exon_version "1"; tag "Ensembl_canonical";
19	ensembl	three_prime_utr	66533437	66536513	0	-	.	gene_id "ENSRNOG00000042274"; gene_version "6"; transcript_id "ENSRNOT00000079651"; transcript_version "3"; gene_name "Fbxo31"; gene_source "ensembl"; gene_biotype "protein_coding"; transcript_name "Fbxo31-202"; transcript_source "ensembl"; transcript_biotype "protein_coding"; tag "Ensembl_canonical";
19	ensembl	three_prime_utr	66533437	66536513	0	-	.	gene_id "ENSRNOG00000042274"; gene_version "6"; transcript_id "ENSRNOT00000068764"; transcript_version "5"; gene_name "Fbxo31"; gene_source "ensembl"; gene_biotype "protein_coding"; transcript_name "Fbxo31-201"; transcript_source "ensembl"; transcript_biotype "protein_coding";
19	ensembl	exon	66533437	66536736	0	-	.	gene_id "ENSRNOG00000042274"; gene_version "6"; transcript_id "ENSRNOT00000079651"; transcript_version "3"; exon_number "10"; gene_name "Fbxo31"; gene_source "ensembl"; gene_biotype "protein_coding"; transcript_name "Fbxo31-202"; transcript_source "ensembl"; transcript_biotype "protein_coding"; exon_id "ENSRNOE00000785518"; exon_version "1"; tag "Ensembl_canonical";
19	ensembl	exon	66533437	66536736	0	-	.	gene_id "ENSRNOG00000042274"; gene_version "6"; transcript_id "ENSRNOT00000068764"; transcript_version "5"; exon_number "9"; gene_name "Fbxo31"; gene_source "ensembl"; gene_biotype "protein_coding"; transcript_name "Fbxo31-201"; transcript_source "ensembl"; transcript_biotype "protein_coding"; exon_id "ENSRNOE00000785518"; exon_version "1";
19	ENSEMBL114_rn	exon	66533437	66536736	0.293766110107481	-	.	gene_id "ENSRNOG00000042274"; transcript_id "ENSRNOG00000042274_tx_3"; exon_id "19_66533437_66536736_-"; exonnum "11"; txlen "4850";
19	ensembl	gene	66533437	66564674	0	-	.	gene_id "ENSRNOG00000042274"; gene_version "6"; gene_name "Fbxo31"; gene_source "ensembl"; gene_biotype "protein_coding";
19	ensembl	transcript	66533437	66564674	0	-	.	gene_id "ENSRNOG00000042274"; gene_version "6"; transcript_id "ENSRNOT00000079651"; transcript_version "3"; gene_name "Fbxo31"; gene_source "ensembl"; gene_biotype "protein_coding"; transcript_name "Fbxo31-202"; transcript_source "ensembl"; transcript_biotype "protein_coding"; tag "Ensembl_canonical";
19	ensembl	transcript	66533437	66564674	0	-	.	gene_id "ENSRNOG00000042274"; gene_version "6"; transcript_id "ENSRNOT00000068764"; transcript_version "5"; gene_name "Fbxo31"; gene_source "ensembl"; gene_biotype "protein_coding"; transcript_name "Fbxo31-201"; transcript_source "ensembl"; transcript_biotype "protein_coding";
19	ensembl	stop_codon	66536514	66536516	0	-	0	gene_id "ENSRNOG00000042274"; gene_version "6"; transcript_id "ENSRNOT00000079651"; transcript_version "3"; exon_number "10"; gene_name "Fbxo31"; gene_source "ensembl"; gene_biotype "protein_coding"; transcript_name "Fbxo31-202"; transcript_source "ensembl"; transcript_biotype "protein_coding"; tag "Ensembl_canonical";
19	ensembl	stop_codon	66536514	66536516	0	-	0	gene_id "ENSRNOG00000042274"; gene_version "6"; transcript_id "ENSRNOT00000068764"; transcript_version "5"; exon_number "9"; gene_name "Fbxo31"; gene_source "ensembl"; gene_biotype "protein_coding"; transcript_name "Fbxo31-201"; transcript_source "ensembl"; transcript_biotype "protein_coding";
19	ensembl	CDS	66536517	66536736	0	-	1	gene_id "ENSRNOG00000042274"; gene_version "6"; transcript_id "ENSRNOT00000079651"; transcript_version "3"; exon_number "10"; gene_name "Fbxo31"; gene_source "ensembl"; gene_biotype "protein_coding"; transcript_name "Fbxo31-202"; transcript_source "ensembl"; transcript_biotype "protein_coding"; protein_id "ENSRNOP00000070481"; protein_version "2"; tag "Ensembl_canonical";
19	ensembl	CDS	66536517	66536736	0	-	1	gene_id "ENSRNOG00000042274"; gene_version "6"; transcript_id "ENSRNOT00000068764"; transcript_version "5"; exon_number "9"; gene_name "Fbxo31"; gene_source "ensembl"; gene_biotype "protein_coding"; transcript_name "Fbxo31-201"; transcript_source "ensembl"; transcript_biotype "protein_coding"; protein_id "ENSRNOP00000063581"; protein_version "2";
19	ensembl	exon	66537965	66538311	0	-	.	gene_id "ENSRNOG00000042274"; gene_version "6"; transcript_id "ENSRNOT00000079651"; transcript_version "3"; exon_number "9"; gene_name "Fbxo31"; gene_source "ensembl"; gene_biotype "protein_coding"; transcript_name "Fbxo31-202"; transcript_source "ensembl"; transcript_biotype "protein_coding"; exon_id "ENSRNOE00000472728"; exon_version "1"; tag "Ensembl_canonical";
19	ensembl	CDS	66537965	66538311	0	-	0	gene_id "ENSRNOG00000042274"; gene_version "6"; transcript_id "ENSRNOT00000079651"; transcript_version "3"; exon_number "9"; gene_name "Fbxo31"; gene_source "ensembl"; gene_biotype "protein_coding"; transcript_name "Fbxo31-202"; transcript_source "ensembl"; transcript_biotype "protein_coding"; protein_id "ENSRNOP00000070481"; protein_version "2"; tag "Ensembl_canonical";
19	ensembl	exon	66537965	66538311	0	-	.	gene_id "ENSRNOG00000042274"; gene_version "6"; transcript_id "ENSRNOT00000068764"; transcript_version "5"; exon_number "8"; gene_name "Fbxo31"; gene_source "ensembl"; gene_biotype "protein_coding"; transcript_name "Fbxo31-201"; transcript_source "ensembl"; transcript_biotype "protein_coding"; exon_id "ENSRNOE00000472728"; exon_version "1";
19	ensembl	CDS	66537965	66538311	0	-	0	gene_id "ENSRNOG00000042274"; gene_version "6"; transcript_id "ENSRNOT00000068764"; transcript_version "5"; exon_number "8"; gene_name "Fbxo31"; gene_source "ensembl"; gene_biotype "protein_coding"; transcript_name "Fbxo31-201"; transcript_source "ensembl"; transcript_biotype "protein_coding"; protein_id "ENSRNOP00000063581"; protein_version "2";
19	ENSEMBL114_rn	exon	66537965	66538311	0.293766110107481	-	.	gene_id "ENSRNOG00000042274"; transcript_id "ENSRNOG00000042274_tx_3"; exon_id "19_66537965_66538311_-"; exonnum "10"; txlen "4850";
19	ensembl	exon	66539084	66539237	0	-	.	gene_id "ENSRNOG00000042274"; gene_version "6"; transcript_id "ENSRNOT00000079651"; transcript_version "3"; exon_number "8"; gene_name "Fbxo31"; gene_source "ensembl"; gene_biotype "protein_coding"; transcript_name "Fbxo31-202"; transcript_source "ensembl"; transcript_biotype "protein_coding"; exon_id "ENSRNOE00000462851"; exon_version "1"; tag "Ensembl_canonical";
19	ensembl	CDS	66539084	66539237	0	-	1	gene_id "ENSRNOG00000042274"; gene_version "6"; transcript_id "ENSRNOT00000079651"; transcript_version "3"; exon_number "8"; gene_name "Fbxo31"; gene_source "ensembl"; gene_biotype "protein_coding"; transcript_name "Fbxo31-202"; transcript_source "ensembl"; transcript_biotype "protein_coding"; protein_id "ENSRNOP00000070481"; protein_version "2"; tag "Ensembl_canonical";
19	ensembl	exon	66539084	66539237	0	-	.	gene_id "ENSRNOG00000042274"; gene_version "6"; transcript_id "ENSRNOT00000068764"; transcript_version "5"; exon_number "7"; gene_name "Fbxo31"; gene_source "ensembl"; gene_biotype "protein_coding"; transcript_name "Fbxo31-201"; transcript_source "ensembl"; transcript_biotype "protein_coding"; exon_id "ENSRNOE00000462851"; exon_version "1";
19	ensembl	CDS	66539084	66539237	0	-	1	gene_id "ENSRNOG00000042274"; gene_version "6"; transcript_id "ENSRNOT00000068764"; transcript_version "5"; exon_number "7"; gene_name "Fbxo31"; gene_source "ensembl"; gene_biotype "protein_coding"; transcript_name "Fbxo31-201"; transcript_source "ensembl"; transcript_biotype "protein_coding"; protein_id "ENSRNOP00000063581"; protein_version "2";
19	ENSEMBL114_rn	exon	66539084	66539237	0.293766110107481	-	.	gene_id "ENSRNOG00000042274"; transcript_id "ENSRNOG00000042274_tx_3"; exon_id "19_66539084_66539237_-"; exonnum "9"; txlen "4850";
19	ensembl	exon	66539855	66539964	0	-	.	gene_id "ENSRNOG00000042274"; gene_version "6"; transcript_id "ENSRNOT00000079651"; transcript_version "3"; exon_number "7"; gene_name "Fbxo31"; gene_source "ensembl"; gene_biotype "protein_coding"; transcript_name "Fbxo31-202"; transcript_source "ensembl"; transcript_biotype "protein_coding"; exon_id "ENSRNOE00000506621"; exon_version "1"; tag "Ensembl_canonical";
19	ensembl	CDS	66539855	66539964	0	-	0	gene_id "ENSRNOG00000042274"; gene_version "6"; transcript_id "ENSRNOT00000079651"; transcript_version "3"; exon_number "7"; gene_name "Fbxo31"; gene_source "ensembl"; gene_biotype "protein_coding"; transcript_name "Fbxo31-202"; transcript_source "ensembl"; transcript_biotype "protein_coding"; protein_id "ENSRNOP00000070481"; protein_version "2"; tag "Ensembl_canonical";
19	ensembl	exon	66539855	66539964	0	-	.	gene_id "ENSRNOG00000042274"; gene_version "6"; transcript_id "ENSRNOT00000068764"; transcript_version "5"; exon_number "6"; gene_name "Fbxo31"; gene_source "ensembl"; gene_biotype "protein_coding"; transcript_name "Fbxo31-201"; transcript_source "ensembl"; transcript_biotype "protein_coding"; exon_id "ENSRNOE00000506621"; exon_version "1";
19	ensembl	CDS	66539855	66539964	0	-	0	gene_id "ENSRNOG00000042274"; gene_version "6"; transcript_id "ENSRNOT00000068764"; transcript_version "5"; exon_number "6"; gene_name "Fbxo31"; gene_source "ensembl"; gene_biotype "protein_coding"; transcript_name "Fbxo31-201"; transcript_source "ensembl"; transcript_biotype "protein_coding"; protein_id "ENSRNOP00000063581"; protein_version "2";
19	ENSEMBL114_rn	exon	66539855	66539964	0.293766110107481	-	.	gene_id "ENSRNOG00000042274"; transcript_id "ENSRNOG00000042274_tx_3"; exon_id "19_66539855_66539964_-"; exonnum "8"; txlen "4850";
19	ensembl	exon	66543300	66543374	0	-	.	gene_id "ENSRNOG00000042274"; gene_version "6"; transcript_id "ENSRNOT00000079651"; transcript_version "3"; exon_number "6"; gene_name "Fbxo31"; gene_source "ensembl"; gene_biotype "protein_coding"; transcript_name "Fbxo31-202"; transcript_source "ensembl"; transcript_biotype "protein_coding"; exon_id "ENSRNOE00000492361"; exon_version "1"; tag "Ensembl_canonical";
19	ensembl	CDS	66543300	66543374	0	-	0	gene_id "ENSRNOG00000042274"; gene_version "6"; transcript_id "ENSRNOT00000079651"; transcript_version "3"; exon_number "6"; gene_name "Fbxo31"; gene_source "ensembl"; gene_biotype "protein_coding"; transcript_name "Fbxo31-202"; transcript_source "ensembl"; transcript_biotype "protein_coding"; protein_id "ENSRNOP00000070481"; protein_version "2"; tag "Ensembl_canonical";
19	ensembl	exon	66543300	66543374	0	-	.	gene_id "ENSRNOG00000042274"; gene_version "6"; transcript_id "ENSRNOT00000068764"; transcript_version "5"; exon_number "5"; gene_name "Fbxo31"; gene_source "ensembl"; gene_biotype "protein_coding"; transcript_name "Fbxo31-201"; transcript_source "ensembl"; transcript_biotype "protein_coding"; exon_id "ENSRNOE00000492361"; exon_version "1";
19	ensembl	CDS	66543300	66543374	0	-	0	gene_id "ENSRNOG00000042274"; gene_version "6"; transcript_id "ENSRNOT00000068764"; transcript_version "5"; exon_number "5"; gene_name "Fbxo31"; gene_source "ensembl"; gene_biotype "protein_coding"; transcript_name "Fbxo31-201"; transcript_source "ensembl"; transcript_biotype "protein_coding"; protein_id "ENSRNOP00000063581"; protein_version "2";
19	ENSEMBL114_rn	exon	66543300	66543374	0.293766110107481	-	.	gene_id "ENSRNOG00000042274"; transcript_id "ENSRNOG00000042274_tx_3"; exon_id "19_66543300_66543374_-"; exonnum "7"; txlen "4850";
19	ensembl	exon	66544575	66544742	0	-	.	gene_id "ENSRNOG00000042274"; gene_version "6"; transcript_id "ENSRNOT00000079651"; transcript_version "3"; exon_number "5"; gene_name "Fbxo31"; gene_source "ensembl"; gene_biotype "protein_coding"; transcript_name "Fbxo31-202"; transcript_source "ensembl"; transcript_biotype "protein_coding"; exon_id "ENSRNOE00000500717"; exon_version "1"; tag "Ensembl_canonical";
19	ensembl	CDS	66544575	66544742	0	-	0	gene_id "ENSRNOG00000042274"; gene_version "6"; transcript_id "ENSRNOT00000079651"; transcript_version "3"; exon_number "5"; gene_name "Fbxo31"; gene_source "ensembl"; gene_biotype "protein_coding"; transcript_name "Fbxo31-202"; transcript_source "ensembl"; transcript_biotype "protein_coding"; protein_id "ENSRNOP00000070481"; protein_version "2"; tag "Ensembl_canonical";
19	ensembl	exon	66544575	66544742	0	-	.	gene_id "ENSRNOG00000042274"; gene_version "6"; transcript_id "ENSRNOT00000068764"; transcript_version "5"; exon_number "4"; gene_name "Fbxo31"; gene_source "ensembl"; gene_biotype "protein_coding"; transcript_name "Fbxo31-201"; transcript_source "ensembl"; transcript_biotype "protein_coding"; exon_id "ENSRNOE00000500717"; exon_version "1";
19	ensembl	CDS	66544575	66544742	0	-	0	gene_id "ENSRNOG00000042274"; gene_version "6"; transcript_id "ENSRNOT00000068764"; transcript_version "5"; exon_number "4"; gene_name "Fbxo31"; gene_source "ensembl"; gene_biotype "protein_coding"; transcript_name "Fbxo31-201"; transcript_source "ensembl"; transcript_biotype "protein_coding"; protein_id "ENSRNOP00000063581"; protein_version "2";
19	ENSEMBL114_rn	exon	66544575	66544742	0.293766110107481	-	.	gene_id "ENSRNOG00000042274"; transcript_id "ENSRNOG00000042274_tx_3"; exon_id "19_66544575_66544742_-"; exonnum "6"; txlen "4850";
19	ensembl	exon	66545143	66545219	0	-	.	gene_id "ENSRNOG00000042274"; gene_version "6"; transcript_id "ENSRNOT00000079651"; transcript_version "3"; exon_number "4"; gene_name "Fbxo31"; gene_source "ensembl"; gene_biotype "protein_coding"; transcript_name "Fbxo31-202"; transcript_source "ensembl"; transcript_biotype "protein_coding"; exon_id "ENSRNOE00000629058"; exon_version "1"; tag "Ensembl_canonical";
19	ensembl	CDS	66545143	66545219	0	-	2	gene_id "ENSRNOG00000042274"; gene_version "6"; transcript_id "ENSRNOT00000079651"; transcript_version "3"; exon_number "4"; gene_name "Fbxo31"; gene_source "ensembl"; gene_biotype "protein_coding"; transcript_name "Fbxo31-202"; transcript_source "ensembl"; transcript_biotype "protein_coding"; protein_id "ENSRNOP00000070481"; protein_version "2"; tag "Ensembl_canonical";
19	ensembl	exon	66545143	66545219	0	-	.	gene_id "ENSRNOG00000042274"; gene_version "6"; transcript_id "ENSRNOT00000068764"; transcript_version "5"; exon_number "3"; gene_name "Fbxo31"; gene_source "ensembl"; gene_biotype "protein_coding"; transcript_name "Fbxo31-201"; transcript_source "ensembl"; transcript_biotype "protein_coding"; exon_id "ENSRNOE00000629058"; exon_version "1";
19	ensembl	CDS	66545143	66545219	0	-	2	gene_id "ENSRNOG00000042274"; gene_version "6"; transcript_id "ENSRNOT00000068764"; transcript_version "5"; exon_number "3"; gene_name "Fbxo31"; gene_source "ensembl"; gene_biotype "protein_coding"; transcript_name "Fbxo31-201"; transcript_source "ensembl"; transcript_biotype "protein_coding"; protein_id "ENSRNOP00000063581"; protein_version "2";
19	ENSEMBL114_rn	exon	66545143	66545219	0.293766110107481	-	.	gene_id "ENSRNOG00000042274"; transcript_id "ENSRNOG00000042274_tx_3"; exon_id "19_66545143_66545219_-"; exonnum "5"; txlen "4850";
19	sraer114_mid	exon	66547073	66547184	0.293766110107481	-	.	gene_id "ENSRNOG00000042274"; transcript_id "ENSRNOG00000042274_tx_3"; exon_id "19_66547073_66547184_-"; exonnum "4"; txlen "4850";
19	ensembl	exon	66549177	66549263	0	-	.	gene_id "ENSRNOG00000042274"; gene_version "6"; transcript_id "ENSRNOT00000079651"; transcript_version "3"; exon_number "3"; gene_name "Fbxo31"; gene_source "ensembl"; gene_biotype "protein_coding"; transcript_name "Fbxo31-202"; transcript_source "ensembl"; transcript_biotype "protein_coding"; exon_id "ENSRNOE00000617325"; exon_version "1"; tag "Ensembl_canonical";
19	ensembl	CDS	66549177	66549263	0	-	2	gene_id "ENSRNOG00000042274"; gene_version "6"; transcript_id "ENSRNOT00000079651"; transcript_version "3"; exon_number "3"; gene_name "Fbxo31"; gene_source "ensembl"; gene_biotype "protein_coding"; transcript_name "Fbxo31-202"; transcript_source "ensembl"; transcript_biotype "protein_coding"; protein_id "ENSRNOP00000070481"; protein_version "2"; tag "Ensembl_canonical";
19	ENSEMBL114_rn	exon	66549177	66549263	0.293766110107481	-	.	gene_id "ENSRNOG00000042274"; transcript_id "ENSRNOG00000042274_tx_3"; exon_id "19_66549177_66549263_-"; exonnum "3"; txlen "4850";
19	ensembl	exon	66551015	66551086	0	-	.	gene_id "ENSRNOG00000042274"; gene_version "6"; transcript_id "ENSRNOT00000079651"; transcript_version "3"; exon_number "2"; gene_name "Fbxo31"; gene_source "ensembl"; gene_biotype "protein_coding"; transcript_name "Fbxo31-202"; transcript_source "ensembl"; transcript_biotype "protein_coding"; exon_id "ENSRNOE00000638369"; exon_version "1"; tag "Ensembl_canonical";
19	ensembl	CDS	66551015	66551086	0	-	2	gene_id "ENSRNOG00000042274"; gene_version "6"; transcript_id "ENSRNOT00000079651"; transcript_version "3"; exon_number "2"; gene_name "Fbxo31"; gene_source "ensembl"; gene_biotype "protein_coding"; transcript_name "Fbxo31-202"; transcript_source "ensembl"; transcript_biotype "protein_coding"; protein_id "ENSRNOP00000070481"; protein_version "2"; tag "Ensembl_canonical";
19	ensembl	exon	66551015	66551086	0	-	.	gene_id "ENSRNOG00000042274"; gene_version "6"; transcript_id "ENSRNOT00000068764"; transcript_version "5"; exon_number "2"; gene_name "Fbxo31"; gene_source "ensembl"; gene_biotype "protein_coding"; transcript_name "Fbxo31-201"; transcript_source "ensembl"; transcript_biotype "protein_coding"; exon_id "ENSRNOE00000638369"; exon_version "1";
19	ensembl	CDS	66551015	66551086	0	-	2	gene_id "ENSRNOG00000042274"; gene_version "6"; transcript_id "ENSRNOT00000068764"; transcript_version "5"; exon_number "2"; gene_name "Fbxo31"; gene_source "ensembl"; gene_biotype "protein_coding"; transcript_name "Fbxo31-201"; transcript_source "ensembl"; transcript_biotype "protein_coding"; protein_id "ENSRNOP00000063581"; protein_version "2";
19	ENSEMBL114_rn	exon	66551015	66551086	0.293766110107481	-	.	gene_id "ENSRNOG00000042274"; transcript_id "ENSRNOG00000042274_tx_3"; exon_id "19_66551015_66551086_-"; exonnum "2"; txlen "4850";
19	ensembl	CDS	66564327	66564624	0	-	0	gene_id "ENSRNOG00000042274"; gene_version "6"; transcript_id "ENSRNOT00000079651"; transcript_version "3"; exon_number "1"; gene_name "Fbxo31"; gene_source "ensembl"; gene_biotype "protein_coding"; transcript_name "Fbxo31-202"; transcript_source "ensembl"; transcript_biotype "protein_coding"; protein_id "ENSRNOP00000070481"; protein_version "2"; tag "Ensembl_canonical";
19	ensembl	CDS	66564327	66564624	0	-	0	gene_id "ENSRNOG00000042274"; gene_version "6"; transcript_id "ENSRNOT00000068764"; transcript_version "5"; exon_number "1"; gene_name "Fbxo31"; gene_source "ensembl"; gene_biotype "protein_coding"; transcript_name "Fbxo31-201"; transcript_source "ensembl"; transcript_biotype "protein_coding"; protein_id "ENSRNOP00000063581"; protein_version "2";
19	ensembl	exon	66564327	66564674	0	-	.	gene_id "ENSRNOG00000042274"; gene_version "6"; transcript_id "ENSRNOT00000079651"; transcript_version "3"; exon_number "1"; gene_name "Fbxo31"; gene_source "ensembl"; gene_biotype "protein_coding"; transcript_name "Fbxo31-202"; transcript_source "ensembl"; transcript_biotype "protein_coding"; exon_id "ENSRNOE00000439646"; exon_version "2"; tag "Ensembl_canonical";
19	ensembl	exon	66564327	66564674	0	-	.	gene_id "ENSRNOG00000042274"; gene_version "6"; transcript_id "ENSRNOT00000068764"; transcript_version "5"; exon_number "1"; gene_name "Fbxo31"; gene_source "ensembl"; gene_biotype "protein_coding"; transcript_name "Fbxo31-201"; transcript_source "ensembl"; transcript_biotype "protein_coding"; exon_id "ENSRNOE00000439646"; exon_version "2";
19	ENSEMBL114_rn	exon	66564327	66564674	0.293766110107481	-	.	gene_id "ENSRNOG00000042274"; transcript_id "ENSRNOG00000042274_tx_3"; exon_id "19_66564327_66564674_-"; exonnum "1"; txlen "4850";
19	ensembl	start_codon	66564622	66564624	0	-	0	gene_id "ENSRNOG00000042274"; gene_version "6"; transcript_id "ENSRNOT00000079651"; transcript_version "3"; exon_number "1"; gene_name "Fbxo31"; gene_source "ensembl"; gene_biotype "protein_coding"; transcript_name "Fbxo31-202"; transcript_source "ensembl"; transcript_biotype "protein_coding"; tag "Ensembl_canonical";
19	ensembl	start_codon	66564622	66564624	0	-	0	gene_id "ENSRNOG00000042274"; gene_version "6"; transcript_id "ENSRNOT00000068764"; transcript_version "5"; exon_number "1"; gene_name "Fbxo31"; gene_source "ensembl"; gene_biotype "protein_coding"; transcript_name "Fbxo31-201"; transcript_source "ensembl"; transcript_biotype "protein_coding";
19	ensembl	five_prime_utr	66564625	66564674	0	-	.	gene_id "ENSRNOG00000042274"; gene_version "6"; transcript_id "ENSRNOT00000079651"; transcript_version "3"; gene_name "Fbxo31"; gene_source "ensembl"; gene_biotype "protein_coding"; transcript_name "Fbxo31-202"; transcript_source "ensembl"; transcript_biotype "protein_coding"; tag "Ensembl_canonical";
19	ensembl	five_prime_utr	66564625	66564674	0	-	.	gene_id "ENSRNOG00000042274"; gene_version "6"; transcript_id "ENSRNOT00000068764"; transcript_version "5"; gene_name "Fbxo31"; gene_source "ensembl"; gene_biotype "protein_coding"; transcript_name "Fbxo31-201"; transcript_source "ensembl"; transcript_biotype "protein_coding";
19	ensembl	three_prime_utr	66582800	66586313	0	-	.	gene_id "ENSRNOG00000018226"; gene_version "10"; transcript_id "ENSRNOT00000074448"; transcript_version "4"; gene_name "Zcchc14"; gene_source "ensembl"; gene_biotype "protein_coding"; transcript_name "Zcchc14-201"; transcript_source "ensembl"; transcript_biotype "protein_coding"; tag "Ensembl_canonical";
19	ensembl	three_prime_utr	66582800	66586313	0	-	.	gene_id "ENSRNOG00000018226"; gene_version "10"; transcript_id "ENSRNOT00000153213"; transcript_version "1"; gene_name "Zcchc14"; gene_source "ensembl"; gene_biotype "protein_coding"; transcript_name "Zcchc14-202"; transcript_source "ensembl"; transcript_biotype "protein_coding";
19	ensembl	exon	66582800	66586369	0	-	.	gene_id "ENSRNOG00000018226"; gene_version "10"; transcript_id "ENSRNOT00000074448"; transcript_version "4"; exon_number "13"; gene_name "Zcchc14"; gene_source "ensembl"; gene_biotype "protein_coding"; transcript_name "Zcchc14-201"; transcript_source "ensembl"; transcript_biotype "protein_coding"; exon_id "ENSRNOE00000659506"; exon_version "2"; tag "Ensembl_canonical";
19	ensembl	exon	66582800	66586369	0	-	.	gene_id "ENSRNOG00000018226"; gene_version "10"; transcript_id "ENSRNOT00000153213"; transcript_version "1"; exon_number "12"; gene_name "Zcchc14"; gene_source "ensembl"; gene_biotype "protein_coding"; transcript_name "Zcchc14-202"; transcript_source "ensembl"; transcript_biotype "protein_coding"; exon_id "ENSRNOE00000659506"; exon_version "2";
19	ensembl	gene	66582800	66627136	0	-	.	gene_id "ENSRNOG00000018226"; gene_version "10"; gene_name "Zcchc14"; gene_source "ensembl"; gene_biotype "protein_coding";
19	ensembl	transcript	66582800	66627136	0	-	.	gene_id "ENSRNOG00000018226"; gene_version "10"; transcript_id "ENSRNOT00000074448"; transcript_version "4"; gene_name "Zcchc14"; gene_source "ensembl"; gene_biotype "protein_coding"; transcript_name "Zcchc14-201"; transcript_source "ensembl"; transcript_biotype "protein_coding"; tag "Ensembl_canonical";
19	ensembl	transcript	66582800	66627136	0	-	.	gene_id "ENSRNOG00000018226"; gene_version "10"; transcript_id "ENSRNOT00000153213"; transcript_version "1"; gene_name "Zcchc14"; gene_source "ensembl"; gene_biotype "protein_coding"; transcript_name "Zcchc14-202"; transcript_source "ensembl"; transcript_biotype "protein_coding";
19	ensembl	stop_codon	66586314	66586316	0	-	0	gene_id "ENSRNOG00000018226"; gene_version "10"; transcript_id "ENSRNOT00000074448"; transcript_version "4"; exon_number "13"; gene_name "Zcchc14"; gene_source "ensembl"; gene_biotype "protein_coding"; transcript_name "Zcchc14-201"; transcript_source "ensembl"; transcript_biotype "protein_coding"; tag "Ensembl_canonical";
19	ensembl	stop_codon	66586314	66586316	0	-	0	gene_id "ENSRNOG00000018226"; gene_version "10"; transcript_id "ENSRNOT00000153213"; transcript_version "1"; exon_number "12"; gene_name "Zcchc14"; gene_source "ensembl"; gene_biotype "protein_coding"; transcript_name "Zcchc14-202"; transcript_source "ensembl"; transcript_biotype "protein_coding";
19	ensembl	CDS	66586317	66586369	0	-	2	gene_id "ENSRNOG00000018226"; gene_version "10"; transcript_id "ENSRNOT00000074448"; transcript_version "4"; exon_number "13"; gene_name "Zcchc14"; gene_source "ensembl"; gene_biotype "protein_coding"; transcript_name "Zcchc14-201"; transcript_source "ensembl"; transcript_biotype "protein_coding"; protein_id "ENSRNOP00000064290"; protein_version "2"; tag "Ensembl_canonical";
19	ensembl	CDS	66586317	66586369	0	-	2	gene_id "ENSRNOG00000018226"; gene_version "10"; transcript_id "ENSRNOT00000153213"; transcript_version "1"; exon_number "12"; gene_name "Zcchc14"; gene_source "ensembl"; gene_biotype "protein_coding"; transcript_name "Zcchc14-202"; transcript_source "ensembl"; transcript_biotype "protein_coding"; protein_id "ENSRNOP00000105060"; protein_version "1";
19	ensembl	exon	66587425	66588870	0	-	.	gene_id "ENSRNOG00000018226"; gene_version "10"; transcript_id "ENSRNOT00000074448"; transcript_version "4"; exon_number "12"; gene_name "Zcchc14"; gene_source "ensembl"; gene_biotype "protein_coding"; transcript_name "Zcchc14-201"; transcript_source "ensembl"; transcript_biotype "protein_coding"; exon_id "ENSRNOE00000176528"; exon_version "1"; tag "Ensembl_canonical";
19	ensembl	CDS	66587425	66588870	0	-	2	gene_id "ENSRNOG00000018226"; gene_version "10"; transcript_id "ENSRNOT00000074448"; transcript_version "4"; exon_number "12"; gene_name "Zcchc14"; gene_source "ensembl"; gene_biotype "protein_coding"; transcript_name "Zcchc14-201"; transcript_source "ensembl"; transcript_biotype "protein_coding"; protein_id "ENSRNOP00000064290"; protein_version "2"; tag "Ensembl_canonical";
19	ensembl	exon	66587425	66588870	0	-	.	gene_id "ENSRNOG00000018226"; gene_version "10"; transcript_id "ENSRNOT00000153213"; transcript_version "1"; exon_number "11"; gene_name "Zcchc14"; gene_source "ensembl"; gene_biotype "protein_coding"; transcript_name "Zcchc14-202"; transcript_source "ensembl"; transcript_biotype "protein_coding"; exon_id "ENSRNOE00000176528"; exon_version "1";
19	ensembl	CDS	66587425	66588870	0	-	2	gene_id "ENSRNOG00000018226"; gene_version "10"; transcript_id "ENSRNOT00000153213"; transcript_version "1"; exon_number "11"; gene_name "Zcchc14"; gene_source "ensembl"; gene_biotype "protein_coding"; transcript_name "Zcchc14-202"; transcript_source "ensembl"; transcript_biotype "protein_coding"; protein_id "ENSRNOP00000105060"; protein_version "1";
19	ensembl	exon	66588953	66589093	0	-	.	gene_id "ENSRNOG00000018226"; gene_version "10"; transcript_id "ENSRNOT00000074448"; transcript_version "4"; exon_number "11"; gene_name "Zcchc14"; gene_source "ensembl"; gene_biotype "protein_coding"; transcript_name "Zcchc14-201"; transcript_source "ensembl"; transcript_biotype "protein_coding"; exon_id "ENSRNOE00000176454"; exon_version "1"; tag "Ensembl_canonical";
19	ensembl	CDS	66588953	66589093	0	-	2	gene_id "ENSRNOG00000018226"; gene_version "10"; transcript_id "ENSRNOT00000074448"; transcript_version "4"; exon_number "11"; gene_name "Zcchc14"; gene_source "ensembl"; gene_biotype "protein_coding"; transcript_name "Zcchc14-201"; transcript_source "ensembl"; transcript_biotype "protein_coding"; protein_id "ENSRNOP00000064290"; protein_version "2"; tag "Ensembl_canonical";
19	ensembl	exon	66588953	66589093	0	-	.	gene_id "ENSRNOG00000018226"; gene_version "10"; transcript_id "ENSRNOT00000153213"; transcript_version "1"; exon_number "10"; gene_name "Zcchc14"; gene_source "ensembl"; gene_biotype "protein_coding"; transcript_name "Zcchc14-202"; transcript_source "ensembl"; transcript_biotype "protein_coding"; exon_id "ENSRNOE00000176454"; exon_version "1";
19	ensembl	CDS	66588953	66589093	0	-	2	gene_id "ENSRNOG00000018226"; gene_version "10"; transcript_id "ENSRNOT00000153213"; transcript_version "1"; exon_number "10"; gene_name "Zcchc14"; gene_source "ensembl"; gene_biotype "protein_coding"; transcript_name "Zcchc14-202"; transcript_source "ensembl"; transcript_biotype "protein_coding"; protein_id "ENSRNOP00000105060"; protein_version "1";
19	ensembl	exon	66589978	66590105	0	-	.	gene_id "ENSRNOG00000018226"; gene_version "10"; transcript_id "ENSRNOT00000074448"; transcript_version "4"; exon_number "10"; gene_name "Zcchc14"; gene_source "ensembl"; gene_biotype "protein_coding"; transcript_name "Zcchc14-201"; transcript_source "ensembl"; transcript_biotype "protein_coding"; exon_id "ENSRNOE00000176324"; exon_version "1"; tag "Ensembl_canonical";
19	ensembl	CDS	66589978	66590105	0	-	1	gene_id "ENSRNOG00000018226"; gene_version "10"; transcript_id "ENSRNOT00000074448"; transcript_version "4"; exon_number "10"; gene_name "Zcchc14"; gene_source "ensembl"; gene_biotype "protein_coding"; transcript_name "Zcchc14-201"; transcript_source "ensembl"; transcript_biotype "protein_coding"; protein_id "ENSRNOP00000064290"; protein_version "2"; tag "Ensembl_canonical";
19	ensembl	exon	66589978	66590105	0	-	.	gene_id "ENSRNOG00000018226"; gene_version "10"; transcript_id "ENSRNOT00000153213"; transcript_version "1"; exon_number "9"; gene_name "Zcchc14"; gene_source "ensembl"; gene_biotype "protein_coding"; transcript_name "Zcchc14-202"; transcript_source "ensembl"; transcript_biotype "protein_coding"; exon_id "ENSRNOE00000176324"; exon_version "1";
19	ensembl	CDS	66589978	66590105	0	-	1	gene_id "ENSRNOG00000018226"; gene_version "10"; transcript_id "ENSRNOT00000153213"; transcript_version "1"; exon_number "9"; gene_name "Zcchc14"; gene_source "ensembl"; gene_biotype "protein_coding"; transcript_name "Zcchc14-202"; transcript_source "ensembl"; transcript_biotype "protein_coding"; protein_id "ENSRNOP00000105060"; protein_version "1";
19	ensembl	exon	66590580	66590671	0	-	.	gene_id "ENSRNOG00000018226"; gene_version "10"; transcript_id "ENSRNOT00000074448"; transcript_version "4"; exon_number "9"; gene_name "Zcchc14"; gene_source "ensembl"; gene_biotype "protein_coding"; transcript_name "Zcchc14-201"; transcript_source "ensembl"; transcript_biotype "protein_coding"; exon_id "ENSRNOE00000176234"; exon_version "1"; tag "Ensembl_canonical";
19	ensembl	CDS	66590580	66590671	0	-	0	gene_id "ENSRNOG00000018226"; gene_version "10"; transcript_id "ENSRNOT00000074448"; transcript_version "4"; exon_number "9"; gene_name "Zcchc14"; gene_source "ensembl"; gene_biotype "protein_coding"; transcript_name "Zcchc14-201"; transcript_source "ensembl"; transcript_biotype "protein_coding"; protein_id "ENSRNOP00000064290"; protein_version "2"; tag "Ensembl_canonical";
19	ensembl	exon	66590580	66590671	0	-	.	gene_id "ENSRNOG00000018226"; gene_version "10"; transcript_id "ENSRNOT00000153213"; transcript_version "1"; exon_number "8"; gene_name "Zcchc14"; gene_source "ensembl"; gene_biotype "protein_coding"; transcript_name "Zcchc14-202"; transcript_source "ensembl"; transcript_biotype "protein_coding"; exon_id "ENSRNOE00000176234"; exon_version "1";
19	ensembl	CDS	66590580	66590671	0	-	0	gene_id "ENSRNOG00000018226"; gene_version "10"; transcript_id "ENSRNOT00000153213"; transcript_version "1"; exon_number "8"; gene_name "Zcchc14"; gene_source "ensembl"; gene_biotype "protein_coding"; transcript_name "Zcchc14-202"; transcript_source "ensembl"; transcript_biotype "protein_coding"; protein_id "ENSRNOP00000105060"; protein_version "1";
19	ensembl	exon	66591914	66592196	0	-	.	gene_id "ENSRNOG00000018226"; gene_version "10"; transcript_id "ENSRNOT00000074448"; transcript_version "4"; exon_number "8"; gene_name "Zcchc14"; gene_source "ensembl"; gene_biotype "protein_coding"; transcript_name "Zcchc14-201"; transcript_source "ensembl"; transcript_biotype "protein_coding"; exon_id "ENSRNOE00000176155"; exon_version "1"; tag "Ensembl_canonical";
19	ensembl	CDS	66591914	66592196	0	-	1	gene_id "ENSRNOG00000018226"; gene_version "10"; transcript_id "ENSRNOT00000074448"; transcript_version "4"; exon_number "8"; gene_name "Zcchc14"; gene_source "ensembl"; gene_biotype "protein_coding"; transcript_name "Zcchc14-201"; transcript_source "ensembl"; transcript_biotype "protein_coding"; protein_id "ENSRNOP00000064290"; protein_version "2"; tag "Ensembl_canonical";
19	ensembl	exon	66591914	66592196	0	-	.	gene_id "ENSRNOG00000018226"; gene_version "10"; transcript_id "ENSRNOT00000153213"; transcript_version "1"; exon_number "7"; gene_name "Zcchc14"; gene_source "ensembl"; gene_biotype "protein_coding"; transcript_name "Zcchc14-202"; transcript_source "ensembl"; transcript_biotype "protein_coding"; exon_id "ENSRNOE00000176155"; exon_version "1";
19	ensembl	CDS	66591914	66592196	0	-	1	gene_id "ENSRNOG00000018226"; gene_version "10"; transcript_id "ENSRNOT00000153213"; transcript_version "1"; exon_number "7"; gene_name "Zcchc14"; gene_source "ensembl"; gene_biotype "protein_coding"; transcript_name "Zcchc14-202"; transcript_source "ensembl"; transcript_biotype "protein_coding"; protein_id "ENSRNOP00000105060"; protein_version "1";
19	ensembl	exon	66592645	66592699	0	-	.	gene_id "ENSRNOG00000018226"; gene_version "10"; transcript_id "ENSRNOT00000074448"; transcript_version "4"; exon_number "7"; gene_name "Zcchc14"; gene_source "ensembl"; gene_biotype "protein_coding"; transcript_name "Zcchc14-201"; transcript_source "ensembl"; transcript_biotype "protein_coding"; exon_id "ENSRNOE00000176078"; exon_version "1"; tag "Ensembl_canonical";
19	ensembl	CDS	66592645	66592699	0	-	2	gene_id "ENSRNOG00000018226"; gene_version "10"; transcript_id "ENSRNOT00000074448"; transcript_version "4"; exon_number "7"; gene_name "Zcchc14"; gene_source "ensembl"; gene_biotype "protein_coding"; transcript_name "Zcchc14-201"; transcript_source "ensembl"; transcript_biotype "protein_coding"; protein_id "ENSRNOP00000064290"; protein_version "2"; tag "Ensembl_canonical";
19	ensembl	exon	66592645	66592699	0	-	.	gene_id "ENSRNOG00000018226"; gene_version "10"; transcript_id "ENSRNOT00000153213"; transcript_version "1"; exon_number "6"; gene_name "Zcchc14"; gene_source "ensembl"; gene_biotype "protein_coding"; transcript_name "Zcchc14-202"; transcript_source "ensembl"; transcript_biotype "protein_coding"; exon_id "ENSRNOE00000176078"; exon_version "1";
19	ensembl	CDS	66592645	66592699	0	-	2	gene_id "ENSRNOG00000018226"; gene_version "10"; transcript_id "ENSRNOT00000153213"; transcript_version "1"; exon_number "6"; gene_name "Zcchc14"; gene_source "ensembl"; gene_biotype "protein_coding"; transcript_name "Zcchc14-202"; transcript_source "ensembl"; transcript_biotype "protein_coding"; protein_id "ENSRNOP00000105060"; protein_version "1";
19	ensembl	exon	66592901	66592995	0	-	.	gene_id "ENSRNOG00000018226"; gene_version "10"; transcript_id "ENSRNOT00000074448"; transcript_version "4"; exon_number "6"; gene_name "Zcchc14"; gene_source "ensembl"; gene_biotype "protein_coding"; transcript_name "Zcchc14-201"; transcript_source "ensembl"; transcript_biotype "protein_coding"; exon_id "ENSRNOE00000175994"; exon_version "1"; tag "Ensembl_canonical";
19	ensembl	CDS	66592901	66592995	0	-	1	gene_id "ENSRNOG00000018226"; gene_version "10"; transcript_id "ENSRNOT00000074448"; transcript_version "4"; exon_number "6"; gene_name "Zcchc14"; gene_source "ensembl"; gene_biotype "protein_coding"; transcript_name "Zcchc14-201"; transcript_source "ensembl"; transcript_biotype "protein_coding"; protein_id "ENSRNOP00000064290"; protein_version "2"; tag "Ensembl_canonical";
19	ensembl	exon	66592901	66592995	0	-	.	gene_id "ENSRNOG00000018226"; gene_version "10"; transcript_id "ENSRNOT00000153213"; transcript_version "1"; exon_number "5"; gene_name "Zcchc14"; gene_source "ensembl"; gene_biotype "protein_coding"; transcript_name "Zcchc14-202"; transcript_source "ensembl"; transcript_biotype "protein_coding"; exon_id "ENSRNOE00000175994"; exon_version "1";
19	ensembl	CDS	66592901	66592995	0	-	1	gene_id "ENSRNOG00000018226"; gene_version "10"; transcript_id "ENSRNOT00000153213"; transcript_version "1"; exon_number "5"; gene_name "Zcchc14"; gene_source "ensembl"; gene_biotype "protein_coding"; transcript_name "Zcchc14-202"; transcript_source "ensembl"; transcript_biotype "protein_coding"; protein_id "ENSRNOP00000105060"; protein_version "1";
19	ensembl	exon	66593762	66593871	0	-	.	gene_id "ENSRNOG00000018226"; gene_version "10"; transcript_id "ENSRNOT00000074448"; transcript_version "4"; exon_number "5"; gene_name "Zcchc14"; gene_source "ensembl"; gene_biotype "protein_coding"; transcript_name "Zcchc14-201"; transcript_source "ensembl"; transcript_biotype "protein_coding"; exon_id "ENSRNOE00000175909"; exon_version "1"; tag "Ensembl_canonical";
19	ensembl	CDS	66593762	66593871	0	-	0	gene_id "ENSRNOG00000018226"; gene_version "10"; transcript_id "ENSRNOT00000074448"; transcript_version "4"; exon_number "5"; gene_name "Zcchc14"; gene_source "ensembl"; gene_biotype "protein_coding"; transcript_name "Zcchc14-201"; transcript_source "ensembl"; transcript_biotype "protein_coding"; protein_id "ENSRNOP00000064290"; protein_version "2"; tag "Ensembl_canonical";
19	ensembl	exon	66593762	66593871	0	-	.	gene_id "ENSRNOG00000018226"; gene_version "10"; transcript_id "ENSRNOT00000153213"; transcript_version "1"; exon_number "4"; gene_name "Zcchc14"; gene_source "ensembl"; gene_biotype "protein_coding"; transcript_name "Zcchc14-202"; transcript_source "ensembl"; transcript_biotype "protein_coding"; exon_id "ENSRNOE00000175909"; exon_version "1";
19	ensembl	CDS	66593762	66593871	0	-	0	gene_id "ENSRNOG00000018226"; gene_version "10"; transcript_id "ENSRNOT00000153213"; transcript_version "1"; exon_number "4"; gene_name "Zcchc14"; gene_source "ensembl"; gene_biotype "protein_coding"; transcript_name "Zcchc14-202"; transcript_source "ensembl"; transcript_biotype "protein_coding"; protein_id "ENSRNOP00000105060"; protein_version "1";
19	ensembl	exon	66595050	66595121	0	-	.	gene_id "ENSRNOG00000018226"; gene_version "10"; transcript_id "ENSRNOT00000074448"; transcript_version "4"; exon_number "4"; gene_name "Zcchc14"; gene_source "ensembl"; gene_biotype "protein_coding"; transcript_name "Zcchc14-201"; transcript_source "ensembl"; transcript_biotype "protein_coding"; exon_id "ENSRNOE00000175828"; exon_version "1"; tag "Ensembl_canonical";
19	ensembl	CDS	66595050	66595121	0	-	0	gene_id "ENSRNOG00000018226"; gene_version "10"; transcript_id "ENSRNOT00000074448"; transcript_version "4"; exon_number "4"; gene_name "Zcchc14"; gene_source "ensembl"; gene_biotype "protein_coding"; transcript_name "Zcchc14-201"; transcript_source "ensembl"; transcript_biotype "protein_coding"; protein_id "ENSRNOP00000064290"; protein_version "2"; tag "Ensembl_canonical";
19	ensembl	exon	66600239	66600312	0	-	.	gene_id "ENSRNOG00000018226"; gene_version "10"; transcript_id "ENSRNOT00000074448"; transcript_version "4"; exon_number "3"; gene_name "Zcchc14"; gene_source "ensembl"; gene_biotype "protein_coding"; transcript_name "Zcchc14-201"; transcript_source "ensembl"; transcript_biotype "protein_coding"; exon_id "ENSRNOE00000175748"; exon_version "1"; tag "Ensembl_canonical";
19	ensembl	CDS	66600239	66600312	0	-	2	gene_id "ENSRNOG00000018226"; gene_version "10"; transcript_id "ENSRNOT00000074448"; transcript_version "4"; exon_number "3"; gene_name "Zcchc14"; gene_source "ensembl"; gene_biotype "protein_coding"; transcript_name "Zcchc14-201"; transcript_source "ensembl"; transcript_biotype "protein_coding"; protein_id "ENSRNOP00000064290"; protein_version "2"; tag "Ensembl_canonical";
19	ensembl	exon	66600239	66600312	0	-	.	gene_id "ENSRNOG00000018226"; gene_version "10"; transcript_id "ENSRNOT00000153213"; transcript_version "1"; exon_number "3"; gene_name "Zcchc14"; gene_source "ensembl"; gene_biotype "protein_coding"; transcript_name "Zcchc14-202"; transcript_source "ensembl"; transcript_biotype "protein_coding"; exon_id "ENSRNOE00000175748"; exon_version "1";
19	ensembl	CDS	66600239	66600312	0	-	2	gene_id "ENSRNOG00000018226"; gene_version "10"; transcript_id "ENSRNOT00000153213"; transcript_version "1"; exon_number "3"; gene_name "Zcchc14"; gene_source "ensembl"; gene_biotype "protein_coding"; transcript_name "Zcchc14-202"; transcript_source "ensembl"; transcript_biotype "protein_coding"; protein_id "ENSRNOP00000105060"; protein_version "1";
19	ensembl	exon	66605637	66605760	0	-	.	gene_id "ENSRNOG00000018226"; gene_version "10"; transcript_id "ENSRNOT00000074448"; transcript_version "4"; exon_number "2"; gene_name "Zcchc14"; gene_source "ensembl"; gene_biotype "protein_coding"; transcript_name "Zcchc14-201"; transcript_source "ensembl"; transcript_biotype "protein_coding"; exon_id "ENSRNOE00000175674"; exon_version "1"; tag "Ensembl_canonical";
19	ensembl	CDS	66605637	66605760	0	-	0	gene_id "ENSRNOG00000018226"; gene_version "10"; transcript_id "ENSRNOT00000074448"; transcript_version "4"; exon_number "2"; gene_name "Zcchc14"; gene_source "ensembl"; gene_biotype "protein_coding"; transcript_name "Zcchc14-201"; transcript_source "ensembl"; transcript_biotype "protein_coding"; protein_id "ENSRNOP00000064290"; protein_version "2"; tag "Ensembl_canonical";
19	ensembl	exon	66605637	66605760	0	-	.	gene_id "ENSRNOG00000018226"; gene_version "10"; transcript_id "ENSRNOT00000153213"; transcript_version "1"; exon_number "2"; gene_name "Zcchc14"; gene_source "ensembl"; gene_biotype "protein_coding"; transcript_name "Zcchc14-202"; transcript_source "ensembl"; transcript_biotype "protein_coding"; exon_id "ENSRNOE00000175674"; exon_version "1";
19	ensembl	CDS	66605637	66605760	0	-	0	gene_id "ENSRNOG00000018226"; gene_version "10"; transcript_id "ENSRNOT00000153213"; transcript_version "1"; exon_number "2"; gene_name "Zcchc14"; gene_source "ensembl"; gene_biotype "protein_coding"; transcript_name "Zcchc14-202"; transcript_source "ensembl"; transcript_biotype "protein_coding"; protein_id "ENSRNOP00000105060"; protein_version "1";
19	ensembl	CDS	66625961	66626548	0	-	0	gene_id "ENSRNOG00000018226"; gene_version "10"; transcript_id "ENSRNOT00000074448"; transcript_version "4"; exon_number "1"; gene_name "Zcchc14"; gene_source "ensembl"; gene_biotype "protein_coding"; transcript_name "Zcchc14-201"; transcript_source "ensembl"; transcript_biotype "protein_coding"; protein_id "ENSRNOP00000064290"; protein_version "2"; tag "Ensembl_canonical";
19	ensembl	CDS	66625961	66626548	0	-	0	gene_id "ENSRNOG00000018226"; gene_version "10"; transcript_id "ENSRNOT00000153213"; transcript_version "1"; exon_number "1"; gene_name "Zcchc14"; gene_source "ensembl"; gene_biotype "protein_coding"; transcript_name "Zcchc14-202"; transcript_source "ensembl"; transcript_biotype "protein_coding"; protein_id "ENSRNOP00000105060"; protein_version "1";
19	ensembl	exon	66625961	66627136	0	-	.	gene_id "ENSRNOG00000018226"; gene_version "10"; transcript_id "ENSRNOT00000074448"; transcript_version "4"; exon_number "1"; gene_name "Zcchc14"; gene_source "ensembl"; gene_biotype "protein_coding"; transcript_name "Zcchc14-201"; transcript_source "ensembl"; transcript_biotype "protein_coding"; exon_id "ENSRNOE00000396329"; exon_version "4"; tag "Ensembl_canonical";
19	ensembl	exon	66625961	66627136	0	-	.	gene_id "ENSRNOG00000018226"; gene_version "10"; transcript_id "ENSRNOT00000153213"; transcript_version "1"; exon_number "1"; gene_name "Zcchc14"; gene_source "ensembl"; gene_biotype "protein_coding"; transcript_name "Zcchc14-202"; transcript_source "ensembl"; transcript_biotype "protein_coding"; exon_id "ENSRNOE00000396329"; exon_version "4";
19	ensembl	start_codon	66626546	66626548	0	-	0	gene_id "ENSRNOG00000018226"; gene_version "10"; transcript_id "ENSRNOT00000074448"; transcript_version "4"; exon_number "1"; gene_name "Zcchc14"; gene_source "ensembl"; gene_biotype "protein_coding"; transcript_name "Zcchc14-201"; transcript_source "ensembl"; transcript_biotype "protein_coding"; tag "Ensembl_canonical";
19	ensembl	start_codon	66626546	66626548	0	-	0	gene_id "ENSRNOG00000018226"; gene_version "10"; transcript_id "ENSRNOT00000153213"; transcript_version "1"; exon_number "1"; gene_name "Zcchc14"; gene_source "ensembl"; gene_biotype "protein_coding"; transcript_name "Zcchc14-202"; transcript_source "ensembl"; transcript_biotype "protein_coding";
19	ensembl	five_prime_utr	66626549	66627136	0	-	.	gene_id "ENSRNOG00000018226"; gene_version "10"; transcript_id "ENSRNOT00000074448"; transcript_version "4"; gene_name "Zcchc14"; gene_source "ensembl"; gene_biotype "protein_coding"; transcript_name "Zcchc14-201"; transcript_source "ensembl"; transcript_biotype "protein_coding"; tag "Ensembl_canonical";
19	ensembl	five_prime_utr	66626549	66627136	0	-	.	gene_id "ENSRNOG00000018226"; gene_version "10"; transcript_id "ENSRNOT00000153213"; transcript_version "1"; gene_name "Zcchc14"; gene_source "ensembl"; gene_biotype "protein_coding"; transcript_name "Zcchc14-202"; transcript_source "ensembl"; transcript_biotype "protein_coding";
19	ensembl	exon	66670481	66674868	0	-	.	gene_id "ENSRNOG00000071658"; gene_version "1"; transcript_id "ENSRNOT00000167029"; transcript_version "1"; exon_number "5"; gene_source "ensembl"; gene_biotype "lncRNA"; transcript_source "ensembl"; transcript_biotype "lncRNA"; exon_id "ENSRNOE00000779362"; exon_version "1"; tag "Ensembl_canonical";
19	ensembl	gene	66670481	66686782	0	-	.	gene_id "ENSRNOG00000071658"; gene_version "1"; gene_source "ensembl"; gene_biotype "lncRNA";
19	ensembl	transcript	66670481	66686782	0	-	.	gene_id "ENSRNOG00000071658"; gene_version "1"; transcript_id "ENSRNOT00000167029"; transcript_version "1"; gene_source "ensembl"; gene_biotype "lncRNA"; transcript_source "ensembl"; transcript_biotype "lncRNA"; tag "Ensembl_canonical";
19	ensembl	exon	66672759	66674868	0	-	.	gene_id "ENSRNOG00000071658"; gene_version "1"; transcript_id "ENSRNOT00000172663"; transcript_version "1"; exon_number "5"; gene_source "ensembl"; gene_biotype "lncRNA"; transcript_source "ensembl"; transcript_biotype "lncRNA"; exon_id "ENSRNOE00000782625"; exon_version "1";
19	ensembl	transcript	66672759	66686782	0	-	.	gene_id "ENSRNOG00000071658"; gene_version "1"; transcript_id "ENSRNOT00000172663"; transcript_version "1"; gene_source "ensembl"; gene_biotype "lncRNA"; transcript_source "ensembl"; transcript_biotype "lncRNA";
19	ensembl	exon	66673654	66677439	0	-	.	gene_id "ENSRNOG00000071658"; gene_version "1"; transcript_id "ENSRNOT00000164403"; transcript_version "1"; exon_number "6"; gene_source "ensembl"; gene_biotype "lncRNA"; transcript_source "ensembl"; transcript_biotype "lncRNA"; exon_id "ENSRNOE00000731722"; exon_version "1";
19	ensembl	transcript	66673654	66686782	0	-	.	gene_id "ENSRNOG00000071658"; gene_version "1"; transcript_id "ENSRNOT00000164403"; transcript_version "1"; gene_source "ensembl"; gene_biotype "lncRNA"; transcript_source "ensembl"; transcript_biotype "lncRNA";
19	ensembl	exon	66677086	66677352	0	-	.	gene_id "ENSRNOG00000071658"; gene_version "1"; transcript_id "ENSRNOT00000136249"; transcript_version "1"; exon_number "5"; gene_source "ensembl"; gene_biotype "lncRNA"; transcript_source "ensembl"; transcript_biotype "lncRNA"; exon_id "ENSRNOE00000715295"; exon_version "1";
19	ensembl	transcript	66677086	66686660	0	-	.	gene_id "ENSRNOG00000071658"; gene_version "1"; transcript_id "ENSRNOT00000136249"; transcript_version "1"; gene_source "ensembl"; gene_biotype "lncRNA"; transcript_source "ensembl"; transcript_biotype "lncRNA";
19	ensembl	exon	66678811	66678922	0	-	.	gene_id "ENSRNOG00000071658"; gene_version "1"; transcript_id "ENSRNOT00000172663"; transcript_version "1"; exon_number "4"; gene_source "ensembl"; gene_biotype "lncRNA"; transcript_source "ensembl"; transcript_biotype "lncRNA"; exon_id "ENSRNOE00000715542"; exon_version "1";
19	ensembl	exon	66678811	66678922	0	-	.	gene_id "ENSRNOG00000071658"; gene_version "1"; transcript_id "ENSRNOT00000164403"; transcript_version "1"; exon_number "5"; gene_source "ensembl"; gene_biotype "lncRNA"; transcript_source "ensembl"; transcript_biotype "lncRNA"; exon_id "ENSRNOE00000715542"; exon_version "1";
19	ensembl	exon	66678811	66678922	0	-	.	gene_id "ENSRNOG00000071658"; gene_version "1"; transcript_id "ENSRNOT00000136249"; transcript_version "1"; exon_number "4"; gene_source "ensembl"; gene_biotype "lncRNA"; transcript_source "ensembl"; transcript_biotype "lncRNA"; exon_id "ENSRNOE00000715542"; exon_version "1";
19	ensembl	exon	66679000	66679202	0	-	.	gene_id "ENSRNOG00000071658"; gene_version "1"; transcript_id "ENSRNOT00000164403"; transcript_version "1"; exon_number "4"; gene_source "ensembl"; gene_biotype "lncRNA"; transcript_source "ensembl"; transcript_biotype "lncRNA"; exon_id "ENSRNOE00000701350"; exon_version "1";
19	ensembl	exon	66679000	66680552	0	-	.	gene_id "ENSRNOG00000071658"; gene_version "1"; transcript_id "ENSRNOT00000167029"; transcript_version "1"; exon_number "4"; gene_source "ensembl"; gene_biotype "lncRNA"; transcript_source "ensembl"; transcript_biotype "lncRNA"; exon_id "ENSRNOE00000783348"; exon_version "1"; tag "Ensembl_canonical";
19	ensembl	exon	66679000	66680552	0	-	.	gene_id "ENSRNOG00000071658"; gene_version "1"; transcript_id "ENSRNOT00000172663"; transcript_version "1"; exon_number "3"; gene_source "ensembl"; gene_biotype "lncRNA"; transcript_source "ensembl"; transcript_biotype "lncRNA"; exon_id "ENSRNOE00000783348"; exon_version "1";
19	ensembl	exon	66679564	66680552	0	-	.	gene_id "ENSRNOG00000071658"; gene_version "1"; transcript_id "ENSRNOT00000157031"; transcript_version "1"; exon_number "4"; gene_source "ensembl"; gene_biotype "lncRNA"; transcript_source "ensembl"; transcript_biotype "lncRNA"; exon_id "ENSRNOE00000752624"; exon_version "1";
19	ensembl	transcript	66679564	66686782	0	-	.	gene_id "ENSRNOG00000071658"; gene_version "1"; transcript_id "ENSRNOT00000157031"; transcript_version "1"; gene_source "ensembl"; gene_biotype "lncRNA"; transcript_source "ensembl"; transcript_biotype "lncRNA";
19	ensembl	exon	66680310	66680552	0	-	.	gene_id "ENSRNOG00000071658"; gene_version "1"; transcript_id "ENSRNOT00000164403"; transcript_version "1"; exon_number "3"; gene_source "ensembl"; gene_biotype "lncRNA"; transcript_source "ensembl"; transcript_biotype "lncRNA"; exon_id "ENSRNOE00000754217"; exon_version "1";
19	ensembl	exon	66680401	66680552	0	-	.	gene_id "ENSRNOG00000071658"; gene_version "1"; transcript_id "ENSRNOT00000136249"; transcript_version "1"; exon_number "3"; gene_source "ensembl"; gene_biotype "lncRNA"; transcript_source "ensembl"; transcript_biotype "lncRNA"; exon_id "ENSRNOE00000704845"; exon_version "1";
19	ensembl	exon	66681170	66681300	0	-	.	gene_id "ENSRNOG00000071658"; gene_version "1"; transcript_id "ENSRNOT00000167029"; transcript_version "1"; exon_number "3"; gene_source "ensembl"; gene_biotype "lncRNA"; transcript_source "ensembl"; transcript_biotype "lncRNA"; exon_id "ENSRNOE00000740116"; exon_version "1"; tag "Ensembl_canonical";
19	ensembl	exon	66681417	66681496	0	-	.	gene_id "ENSRNOG00000071658"; gene_version "1"; transcript_id "ENSRNOT00000167029"; transcript_version "1"; exon_number "2"; gene_source "ensembl"; gene_biotype "lncRNA"; transcript_source "ensembl"; transcript_biotype "lncRNA"; exon_id "ENSRNOE00000704181"; exon_version "1"; tag "Ensembl_canonical";
19	ensembl	exon	66681417	66681496	0	-	.	gene_id "ENSRNOG00000071658"; gene_version "1"; transcript_id "ENSRNOT00000172663"; transcript_version "1"; exon_number "2"; gene_source "ensembl"; gene_biotype "lncRNA"; transcript_source "ensembl"; transcript_biotype "lncRNA"; exon_id "ENSRNOE00000704181"; exon_version "1";
19	ensembl	exon	66681417	66681496	0	-	.	gene_id "ENSRNOG00000071658"; gene_version "1"; transcript_id "ENSRNOT00000164403"; transcript_version "1"; exon_number "2"; gene_source "ensembl"; gene_biotype "lncRNA"; transcript_source "ensembl"; transcript_biotype "lncRNA"; exon_id "ENSRNOE00000704181"; exon_version "1";
19	ensembl	exon	66681417	66681496	0	-	.	gene_id "ENSRNOG00000071658"; gene_version "1"; transcript_id "ENSRNOT00000136249"; transcript_version "1"; exon_number "2"; gene_source "ensembl"; gene_biotype "lncRNA"; transcript_source "ensembl"; transcript_biotype "lncRNA"; exon_id "ENSRNOE00000704181"; exon_version "1";
19	ensembl	exon	66681417	66681496	0	-	.	gene_id "ENSRNOG00000071658"; gene_version "1"; transcript_id "ENSRNOT00000157031"; transcript_version "1"; exon_number "3"; gene_source "ensembl"; gene_biotype "lncRNA"; transcript_source "ensembl"; transcript_biotype "lncRNA"; exon_id "ENSRNOE00000704181"; exon_version "1";
19	ensembl	exon	66683793	66683881	0	-	.	gene_id "ENSRNOG00000071658"; gene_version "1"; transcript_id "ENSRNOT00000157031"; transcript_version "1"; exon_number "2"; gene_source "ensembl"; gene_biotype "lncRNA"; transcript_source "ensembl"; transcript_biotype "lncRNA"; exon_id "ENSRNOE00000814314"; exon_version "1";
19	ensembl	exon	66686407	66686660	0	-	.	gene_id "ENSRNOG00000071658"; gene_version "1"; transcript_id "ENSRNOT00000136249"; transcript_version "1"; exon_number "1"; gene_source "ensembl"; gene_biotype "lncRNA"; transcript_source "ensembl"; transcript_biotype "lncRNA"; exon_id "ENSRNOE00000737298"; exon_version "1";
19	ensembl	exon	66686407	66686782	0	-	.	gene_id "ENSRNOG00000071658"; gene_version "1"; transcript_id "ENSRNOT00000167029"; transcript_version "1"; exon_number "1"; gene_source "ensembl"; gene_biotype "lncRNA"; transcript_source "ensembl"; transcript_biotype "lncRNA"; exon_id "ENSRNOE00000736391"; exon_version "1"; tag "Ensembl_canonical";
19	ensembl	exon	66686407	66686782	0	-	.	gene_id "ENSRNOG00000071658"; gene_version "1"; transcript_id "ENSRNOT00000172663"; transcript_version "1"; exon_number "1"; gene_source "ensembl"; gene_biotype "lncRNA"; transcript_source "ensembl"; transcript_biotype "lncRNA"; exon_id "ENSRNOE00000736391"; exon_version "1";
19	ensembl	exon	66686407	66686782	0	-	.	gene_id "ENSRNOG00000071658"; gene_version "1"; transcript_id "ENSRNOT00000164403"; transcript_version "1"; exon_number "1"; gene_source "ensembl"; gene_biotype "lncRNA"; transcript_source "ensembl"; transcript_biotype "lncRNA"; exon_id "ENSRNOE00000736391"; exon_version "1";
19	ensembl	exon	66686407	66686782	0	-	.	gene_id "ENSRNOG00000071658"; gene_version "1"; transcript_id "ENSRNOT00000157031"; transcript_version "1"; exon_number "1"; gene_source "ensembl"; gene_biotype "lncRNA"; transcript_source "ensembl"; transcript_biotype "lncRNA"; exon_id "ENSRNOE00000736391"; exon_version "1";
19	ensembl	exon	66694411	66694706	0	-	.	gene_id "ENSRNOG00000076163"; gene_version "1"; transcript_id "ENSRNOT00000157750"; transcript_version "1"; exon_number "4"; gene_source "ensembl"; gene_biotype "lncRNA"; transcript_source "ensembl"; transcript_biotype "lncRNA"; exon_id "ENSRNOE00000720310"; exon_version "1"; tag "Ensembl_canonical";
19	ensembl	gene	66694411	66698251	0	-	.	gene_id "ENSRNOG00000076163"; gene_version "1"; gene_source "ensembl"; gene_biotype "lncRNA";
19	ensembl	transcript	66694411	66698251	0	-	.	gene_id "ENSRNOG00000076163"; gene_version "1"; transcript_id "ENSRNOT00000157750"; transcript_version "1"; gene_source "ensembl"; gene_biotype "lncRNA"; transcript_source "ensembl"; transcript_biotype "lncRNA"; tag "Ensembl_canonical";
19	sraer114_es	exon	66694544	66694634	0.00500284813876295	-	.	gene_id "ENSRNOG00000076163"; transcript_id "ENSRNOG00000076163_tx_5"; exon_id "19_66694544_66694634_-"; exonnum "3"; txlen "567";
19	ensembl	exon	66695327	66695488	0	-	.	gene_id "ENSRNOG00000076163"; gene_version "1"; transcript_id "ENSRNOT00000157750"; transcript_version "1"; exon_number "3"; gene_source "ensembl"; gene_biotype "lncRNA"; transcript_source "ensembl"; transcript_biotype "lncRNA"; exon_id "ENSRNOE00000718501"; exon_version "1"; tag "Ensembl_canonical";
19	ENSEMBL114_rn	exon	66695327	66695488	0.00500284813876295	-	.	gene_id "ENSRNOG00000076163"; transcript_id "ENSRNOG00000076163_tx_5"; exon_id "19_66695327_66695488_-"; exonnum "2"; txlen "567";
19	ensembl	exon	66696596	66697762	0	-	.	gene_id "ENSRNOG00000076163"; gene_version "1"; transcript_id "ENSRNOT00000157750"; transcript_version "1"; exon_number "2"; gene_source "ensembl"; gene_biotype "lncRNA"; transcript_source "ensembl"; transcript_biotype "lncRNA"; exon_id "ENSRNOE00000704921"; exon_version "1"; tag "Ensembl_canonical";
19	ensembl	exon	66697784	66698251	0	-	.	gene_id "ENSRNOG00000076163"; gene_version "1"; transcript_id "ENSRNOT00000157750"; transcript_version "1"; exon_number "1"; gene_source "ensembl"; gene_biotype "lncRNA"; transcript_source "ensembl"; transcript_biotype "lncRNA"; exon_id "ENSRNOE00000764209"; exon_version "1"; tag "Ensembl_canonical";
19	sraer114_es	exon	66700382	66700590	0.0103905307497384	-	.	gene_id "ENSRNOG00000076163"; transcript_id "ENSRNOG00000076163_tx_2"; exon_id "19_66700382_66700590_-"; exonnum "2"; txlen "523";
19	sraer114_ss	exon	66700713	66701026	0.0103905307497384	-	.	gene_id "ENSRNOG00000076163"; transcript_id "ENSRNOG00000076163_tx_2"; exon_id "19_66700713_66701026_-"; exonnum "1"; txlen "523";
19	sraer114_ss	exon	66700713	66701026	0.00500284813876295	-	.	gene_id "ENSRNOG00000076163"; transcript_id "ENSRNOG00000076163_tx_5"; exon_id "19_66700713_66701026_-"; exonnum "1"; txlen "567";
19	sraer114_es	exon	66706057	66706097	0.221796888771479	-	.	gene_id "ENSRNOG00000013014"; transcript_id "ENSRNOG00000013014_tx_1"; exon_id "19_66706057_66706097_-"; exonnum "7"; txlen "737";
19	sraer114_es	exon	66764733	66765299	36.054162181558	-	.	gene_id "sraer114_gene_50528"; transcript_id "sraer114_gene_50528_tx_1"; exon_id "19_66764733_66765299_-"; exonnum "2"; txlen "1991";
19	sraer114_ss	exon	66765338	66766761	36.054162181558	-	.	gene_id "sraer114_gene_50528"; transcript_id "sraer114_gene_50528_tx_1"; exon_id "19_66765338_66766761_-"; exonnum "1"; txlen "1991";
19	ensembl	three_prime_utr	66769558	66769804	0	-	.	gene_id "ENSRNOG00000018801"; gene_version "9"; transcript_id "ENSRNOT00000159754"; transcript_version "1"; gene_name "Klhdc4"; gene_source "ensembl"; gene_biotype "protein_coding"; transcript_name "Klhdc4-206"; transcript_source "ensembl"; transcript_biotype "protein_coding";
19	ensembl	three_prime_utr	66769558	66769804	0	-	.	gene_id "ENSRNOG00000018801"; gene_version "9"; transcript_id "ENSRNOT00000110697"; transcript_version "2"; gene_name "Klhdc4"; gene_source "ensembl"; gene_biotype "protein_coding"; transcript_name "Klhdc4-203"; transcript_source "ensembl"; transcript_biotype "protein_coding";
19	ensembl	three_prime_utr	66769558	66769804	0	-	.	gene_id "ENSRNOG00000018801"; gene_version "9"; transcript_id "ENSRNOT00000122653"; transcript_version "1"; gene_name "Klhdc4"; gene_source "ensembl"; gene_biotype "protein_coding"; transcript_name "Klhdc4-204"; transcript_source "ensembl"; transcript_biotype "protein_coding";
19	ensembl	three_prime_utr	66769558	66769804	0	-	.	gene_id "ENSRNOG00000018801"; gene_version "9"; transcript_id "ENSRNOT00000025424"; transcript_version "9"; gene_name "Klhdc4"; gene_source "ensembl"; gene_biotype "protein_coding"; transcript_name "Klhdc4-201"; transcript_source "ensembl"; transcript_biotype "protein_coding"; tag "Ensembl_canonical";
19	ensembl	three_prime_utr	66769558	66769804	0	-	.	gene_id "ENSRNOG00000018801"; gene_version "9"; transcript_id "ENSRNOT00000096003"; transcript_version "2"; gene_name "Klhdc4"; gene_source "ensembl"; gene_biotype "protein_coding"; transcript_name "Klhdc4-202"; transcript_source "ensembl"; transcript_biotype "protein_coding";
19	ensembl	three_prime_utr	66769558	66769804	0	-	.	gene_id "ENSRNOG00000018801"; gene_version "9"; transcript_id "ENSRNOT00000148022"; transcript_version "1"; gene_name "Klhdc4"; gene_source "ensembl"; gene_biotype "protein_coding"; transcript_name "Klhdc4-205"; transcript_source "ensembl"; transcript_biotype "protein_coding";
19	ensembl	exon	66769558	66770001	0	-	.	gene_id "ENSRNOG00000018801"; gene_version "9"; transcript_id "ENSRNOT00000159754"; transcript_version "1"; exon_number "14"; gene_name "Klhdc4"; gene_source "ensembl"; gene_biotype "protein_coding"; transcript_name "Klhdc4-206"; transcript_source "ensembl"; transcript_biotype "protein_coding"; exon_id "ENSRNOE00000624618"; exon_version "2";
19	ensembl	exon	66769558	66770001	0	-	.	gene_id "ENSRNOG00000018801"; gene_version "9"; transcript_id "ENSRNOT00000110697"; transcript_version "2"; exon_number "10"; gene_name "Klhdc4"; gene_source "ensembl"; gene_biotype "protein_coding"; transcript_name "Klhdc4-203"; transcript_source "ensembl"; transcript_biotype "protein_coding"; exon_id "ENSRNOE00000624618"; exon_version "2";
19	ensembl	exon	66769558	66770001	0	-	.	gene_id "ENSRNOG00000018801"; gene_version "9"; transcript_id "ENSRNOT00000122653"; transcript_version "1"; exon_number "11"; gene_name "Klhdc4"; gene_source "ensembl"; gene_biotype "protein_coding"; transcript_name "Klhdc4-204"; transcript_source "ensembl"; transcript_biotype "protein_coding"; exon_id "ENSRNOE00000624618"; exon_version "2";
19	ensembl	exon	66769558	66770001	0	-	.	gene_id "ENSRNOG00000018801"; gene_version "9"; transcript_id "ENSRNOT00000025424"; transcript_version "9"; exon_number "12"; gene_name "Klhdc4"; gene_source "ensembl"; gene_biotype "protein_coding"; transcript_name "Klhdc4-201"; transcript_source "ensembl"; transcript_biotype "protein_coding"; exon_id "ENSRNOE00000624618"; exon_version "2"; tag "Ensembl_canonical";
19	ensembl	exon	66769558	66770001	0	-	.	gene_id "ENSRNOG00000018801"; gene_version "9"; transcript_id "ENSRNOT00000096003"; transcript_version "2"; exon_number "13"; gene_name "Klhdc4"; gene_source "ensembl"; gene_biotype "protein_coding"; transcript_name "Klhdc4-202"; transcript_source "ensembl"; transcript_biotype "protein_coding"; exon_id "ENSRNOE00000624618"; exon_version "2";
19	ensembl	exon	66769558	66770001	0	-	.	gene_id "ENSRNOG00000018801"; gene_version "9"; transcript_id "ENSRNOT00000148022"; transcript_version "1"; exon_number "15"; gene_name "Klhdc4"; gene_source "ensembl"; gene_biotype "protein_coding"; transcript_name "Klhdc4-205"; transcript_source "ensembl"; transcript_biotype "protein_coding"; exon_id "ENSRNOE00000624618"; exon_version "2";
19	ENSEMBL114_rn	exon	66769558	66770001	1.81360975729664	-	.	gene_id "ENSRNOG00000018801"; transcript_id "ENSRNOG00000018801_tx_3"; exon_id "19_66769558_66770001_-"; exonnum "3"; txlen "670";
19	ENSEMBL114_rn	exon	66769558	66770001	0.512382524674546	-	.	gene_id "ENSRNOG00000018801"; transcript_id "ENSRNOG00000018801_tx_5"; exon_id "19_66769558_66770001_-"; exonnum "3"; txlen "653";
19	ENSEMBL114_rn	exon	66769558	66770001	0.223565270713946	-	.	gene_id "ENSRNOG00000018801"; transcript_id "ENSRNOG00000018801_tx_8"; exon_id "19_66769558_66770001_-"; exonnum "13"; txlen "2062";
19	ENSEMBL114_rn	exon	66769558	66770001	0.197051780232288	-	.	gene_id "ENSRNOG00000018801"; transcript_id "ENSRNOG00000018801_tx_9"; exon_id "19_66769558_66770001_-"; exonnum "13"; txlen "2153";
19	ensembl	transcript	66769558	66802464	0	-	.	gene_id "ENSRNOG00000018801"; gene_version "9"; transcript_id "ENSRNOT00000159754"; transcript_version "1"; gene_name "Klhdc4"; gene_source "ensembl"; gene_biotype "protein_coding"; transcript_name "Klhdc4-206"; transcript_source "ensembl"; transcript_biotype "protein_coding";
19	ensembl	transcript	66769558	66802523	0	-	.	gene_id "ENSRNOG00000018801"; gene_version "9"; transcript_id "ENSRNOT00000110697"; transcript_version "2"; gene_name "Klhdc4"; gene_source "ensembl"; gene_biotype "protein_coding"; transcript_name "Klhdc4-203"; transcript_source "ensembl"; transcript_biotype "protein_coding";
19	ensembl	transcript	66769558	66802571	0	-	.	gene_id "ENSRNOG00000018801"; gene_version "9"; transcript_id "ENSRNOT00000122653"; transcript_version "1"; gene_name "Klhdc4"; gene_source "ensembl"; gene_biotype "protein_coding"; transcript_name "Klhdc4-204"; transcript_source "ensembl"; transcript_biotype "protein_coding";
19	ensembl	transcript	66769558	66802989	0	-	.	gene_id "ENSRNOG00000018801"; gene_version "9"; transcript_id "ENSRNOT00000025424"; transcript_version "9"; gene_name "Klhdc4"; gene_source "ensembl"; gene_biotype "protein_coding"; transcript_name "Klhdc4-201"; transcript_source "ensembl"; transcript_biotype "protein_coding"; tag "Ensembl_canonical";
19	ensembl	transcript	66769558	66802991	0	-	.	gene_id "ENSRNOG00000018801"; gene_version "9"; transcript_id "ENSRNOT00000096003"; transcript_version "2"; gene_name "Klhdc4"; gene_source "ensembl"; gene_biotype "protein_coding"; transcript_name "Klhdc4-202"; transcript_source "ensembl"; transcript_biotype "protein_coding";
19	ensembl	gene	66769558	66838346	0	-	.	gene_id "ENSRNOG00000018801"; gene_version "9"; gene_name "Klhdc4"; gene_source "ensembl"; gene_biotype "protein_coding";
19	ensembl	transcript	66769558	66838346	0	-	.	gene_id "ENSRNOG00000018801"; gene_version "9"; transcript_id "ENSRNOT00000148022"; transcript_version "1"; gene_name "Klhdc4"; gene_source "ensembl"; gene_biotype "protein_coding"; transcript_name "Klhdc4-205"; transcript_source "ensembl"; transcript_biotype "protein_coding";
19	ensembl	stop_codon	66769805	66769807	0	-	0	gene_id "ENSRNOG00000018801"; gene_version "9"; transcript_id "ENSRNOT00000159754"; transcript_version "1"; exon_number "14"; gene_name "Klhdc4"; gene_source "ensembl"; gene_biotype "protein_coding"; transcript_name "Klhdc4-206"; transcript_source "ensembl"; transcript_biotype "protein_coding";
19	ensembl	stop_codon	66769805	66769807	0	-	0	gene_id "ENSRNOG00000018801"; gene_version "9"; transcript_id "ENSRNOT00000110697"; transcript_version "2"; exon_number "10"; gene_name "Klhdc4"; gene_source "ensembl"; gene_biotype "protein_coding"; transcript_name "Klhdc4-203"; transcript_source "ensembl"; transcript_biotype "protein_coding";
19	ensembl	stop_codon	66769805	66769807	0	-	0	gene_id "ENSRNOG00000018801"; gene_version "9"; transcript_id "ENSRNOT00000122653"; transcript_version "1"; exon_number "11"; gene_name "Klhdc4"; gene_source "ensembl"; gene_biotype "protein_coding"; transcript_name "Klhdc4-204"; transcript_source "ensembl"; transcript_biotype "protein_coding";
19	ensembl	stop_codon	66769805	66769807	0	-	0	gene_id "ENSRNOG00000018801"; gene_version "9"; transcript_id "ENSRNOT00000025424"; transcript_version "9"; exon_number "12"; gene_name "Klhdc4"; gene_source "ensembl"; gene_biotype "protein_coding"; transcript_name "Klhdc4-201"; transcript_source "ensembl"; transcript_biotype "protein_coding"; tag "Ensembl_canonical";
19	ensembl	stop_codon	66769805	66769807	0	-	0	gene_id "ENSRNOG00000018801"; gene_version "9"; transcript_id "ENSRNOT00000096003"; transcript_version "2"; exon_number "13"; gene_name "Klhdc4"; gene_source "ensembl"; gene_biotype "protein_coding"; transcript_name "Klhdc4-202"; transcript_source "ensembl"; transcript_biotype "protein_coding";
19	ensembl	stop_codon	66769805	66769807	0	-	0	gene_id "ENSRNOG00000018801"; gene_version "9"; transcript_id "ENSRNOT00000148022"; transcript_version "1"; exon_number "15"; gene_name "Klhdc4"; gene_source "ensembl"; gene_biotype "protein_coding"; transcript_name "Klhdc4-205"; transcript_source "ensembl"; transcript_biotype "protein_coding";
19	ensembl	CDS	66769808	66770001	0	-	2	gene_id "ENSRNOG00000018801"; gene_version "9"; transcript_id "ENSRNOT00000159754"; transcript_version "1"; exon_number "14"; gene_name "Klhdc4"; gene_source "ensembl"; gene_biotype "protein_coding"; transcript_name "Klhdc4-206"; transcript_source "ensembl"; transcript_biotype "protein_coding"; protein_id "ENSRNOP00000104562"; protein_version "1";
19	ensembl	CDS	66769808	66770001	0	-	2	gene_id "ENSRNOG00000018801"; gene_version "9"; transcript_id "ENSRNOT00000110697"; transcript_version "2"; exon_number "10"; gene_name "Klhdc4"; gene_source "ensembl"; gene_biotype "protein_coding"; transcript_name "Klhdc4-203"; transcript_source "ensembl"; transcript_biotype "protein_coding"; protein_id "ENSRNOP00000087141"; protein_version "2";
19	ensembl	CDS	66769808	66770001	0	-	2	gene_id "ENSRNOG00000018801"; gene_version "9"; transcript_id "ENSRNOT00000122653"; transcript_version "1"; exon_number "11"; gene_name "Klhdc4"; gene_source "ensembl"; gene_biotype "protein_coding"; transcript_name "Klhdc4-204"; transcript_source "ensembl"; transcript_biotype "protein_coding"; protein_id "ENSRNOP00000106203"; protein_version "1";
19	ensembl	CDS	66769808	66770001	0	-	2	gene_id "ENSRNOG00000018801"; gene_version "9"; transcript_id "ENSRNOT00000025424"; transcript_version "9"; exon_number "12"; gene_name "Klhdc4"; gene_source "ensembl"; gene_biotype "protein_coding"; transcript_name "Klhdc4-201"; transcript_source "ensembl"; transcript_biotype "protein_coding"; protein_id "ENSRNOP00000025424"; protein_version "9"; tag "Ensembl_canonical";
19	ensembl	CDS	66769808	66770001	0	-	2	gene_id "ENSRNOG00000018801"; gene_version "9"; transcript_id "ENSRNOT00000096003"; transcript_version "2"; exon_number "13"; gene_name "Klhdc4"; gene_source "ensembl"; gene_biotype "protein_coding"; transcript_name "Klhdc4-202"; transcript_source "ensembl"; transcript_biotype "protein_coding"; protein_id "ENSRNOP00000078139"; protein_version "2";
19	ensembl	CDS	66769808	66770001	0	-	2	gene_id "ENSRNOG00000018801"; gene_version "9"; transcript_id "ENSRNOT00000148022"; transcript_version "1"; exon_number "15"; gene_name "Klhdc4"; gene_source "ensembl"; gene_biotype "protein_coding"; transcript_name "Klhdc4-205"; transcript_source "ensembl"; transcript_biotype "protein_coding"; protein_id "ENSRNOP00000112284"; protein_version "1";
19	ensembl	exon	66770171	66770296	0	-	.	gene_id "ENSRNOG00000018801"; gene_version "9"; transcript_id "ENSRNOT00000159754"; transcript_version "1"; exon_number "13"; gene_name "Klhdc4"; gene_source "ensembl"; gene_biotype "protein_coding"; transcript_name "Klhdc4-206"; transcript_source "ensembl"; transcript_biotype "protein_coding"; exon_id "ENSRNOE00000613642"; exon_version "1";
19	ensembl	CDS	66770171	66770296	0	-	2	gene_id "ENSRNOG00000018801"; gene_version "9"; transcript_id "ENSRNOT00000159754"; transcript_version "1"; exon_number "13"; gene_name "Klhdc4"; gene_source "ensembl"; gene_biotype "protein_coding"; transcript_name "Klhdc4-206"; transcript_source "ensembl"; transcript_biotype "protein_coding"; protein_id "ENSRNOP00000104562"; protein_version "1";
19	ensembl	exon	66770171	66770296	0	-	.	gene_id "ENSRNOG00000018801"; gene_version "9"; transcript_id "ENSRNOT00000110697"; transcript_version "2"; exon_number "9"; gene_name "Klhdc4"; gene_source "ensembl"; gene_biotype "protein_coding"; transcript_name "Klhdc4-203"; transcript_source "ensembl"; transcript_biotype "protein_coding"; exon_id "ENSRNOE00000613642"; exon_version "1";
19	ensembl	CDS	66770171	66770296	0	-	2	gene_id "ENSRNOG00000018801"; gene_version "9"; transcript_id "ENSRNOT00000110697"; transcript_version "2"; exon_number "9"; gene_name "Klhdc4"; gene_source "ensembl"; gene_biotype "protein_coding"; transcript_name "Klhdc4-203"; transcript_source "ensembl"; transcript_biotype "protein_coding"; protein_id "ENSRNOP00000087141"; protein_version "2";
19	ensembl	exon	66770171	66770296	0	-	.	gene_id "ENSRNOG00000018801"; gene_version "9"; transcript_id "ENSRNOT00000122653"; transcript_version "1"; exon_number "10"; gene_name "Klhdc4"; gene_source "ensembl"; gene_biotype "protein_coding"; transcript_name "Klhdc4-204"; transcript_source "ensembl"; transcript_biotype "protein_coding"; exon_id "ENSRNOE00000613642"; exon_version "1";
19	ensembl	CDS	66770171	66770296	0	-	2	gene_id "ENSRNOG00000018801"; gene_version "9"; transcript_id "ENSRNOT00000122653"; transcript_version "1"; exon_number "10"; gene_name "Klhdc4"; gene_source "ensembl"; gene_biotype "protein_coding"; transcript_name "Klhdc4-204"; transcript_source "ensembl"; transcript_biotype "protein_coding"; protein_id "ENSRNOP00000106203"; protein_version "1";
19	ensembl	exon	66770171	66770296	0	-	.	gene_id "ENSRNOG00000018801"; gene_version "9"; transcript_id "ENSRNOT00000025424"; transcript_version "9"; exon_number "11"; gene_name "Klhdc4"; gene_source "ensembl"; gene_biotype "protein_coding"; transcript_name "Klhdc4-201"; transcript_source "ensembl"; transcript_biotype "protein_coding"; exon_id "ENSRNOE00000613642"; exon_version "1"; tag "Ensembl_canonical";
19	ensembl	CDS	66770171	66770296	0	-	2	gene_id "ENSRNOG00000018801"; gene_version "9"; transcript_id "ENSRNOT00000025424"; transcript_version "9"; exon_number "11"; gene_name "Klhdc4"; gene_source "ensembl"; gene_biotype "protein_coding"; transcript_name "Klhdc4-201"; transcript_source "ensembl"; transcript_biotype "protein_coding"; protein_id "ENSRNOP00000025424"; protein_version "9"; tag "Ensembl_canonical";
19	ensembl	exon	66770171	66770296	0	-	.	gene_id "ENSRNOG00000018801"; gene_version "9"; transcript_id "ENSRNOT00000096003"; transcript_version "2"; exon_number "12"; gene_name "Klhdc4"; gene_source "ensembl"; gene_biotype "protein_coding"; transcript_name "Klhdc4-202"; transcript_source "ensembl"; transcript_biotype "protein_coding"; exon_id "ENSRNOE00000613642"; exon_version "1";
19	ensembl	CDS	66770171	66770296	0	-	2	gene_id "ENSRNOG00000018801"; gene_version "9"; transcript_id "ENSRNOT00000096003"; transcript_version "2"; exon_number "12"; gene_name "Klhdc4"; gene_source "ensembl"; gene_biotype "protein_coding"; transcript_name "Klhdc4-202"; transcript_source "ensembl"; transcript_biotype "protein_coding"; protein_id "ENSRNOP00000078139"; protein_version "2";
19	ensembl	exon	66770171	66770296	0	-	.	gene_id "ENSRNOG00000018801"; gene_version "9"; transcript_id "ENSRNOT00000148022"; transcript_version "1"; exon_number "14"; gene_name "Klhdc4"; gene_source "ensembl"; gene_biotype "protein_coding"; transcript_name "Klhdc4-205"; transcript_source "ensembl"; transcript_biotype "protein_coding"; exon_id "ENSRNOE00000613642"; exon_version "1";
19	ensembl	CDS	66770171	66770296	0	-	2	gene_id "ENSRNOG00000018801"; gene_version "9"; transcript_id "ENSRNOT00000148022"; transcript_version "1"; exon_number "14"; gene_name "Klhdc4"; gene_source "ensembl"; gene_biotype "protein_coding"; transcript_name "Klhdc4-205"; transcript_source "ensembl"; transcript_biotype "protein_coding"; protein_id "ENSRNOP00000112284"; protein_version "1";
19	ENSEMBL114_rn	exon	66770171	66770296	1.81360975729664	-	.	gene_id "ENSRNOG00000018801"; transcript_id "ENSRNOG00000018801_tx_3"; exon_id "19_66770171_66770296_-"; exonnum "2"; txlen "670";
19	ENSEMBL114_rn	exon	66770171	66770296	0.512382524674546	-	.	gene_id "ENSRNOG00000018801"; transcript_id "ENSRNOG00000018801_tx_5"; exon_id "19_66770171_66770296_-"; exonnum "2"; txlen "653";
19	ENSEMBL114_rn	exon	66770171	66770296	0.223565270713946	-	.	gene_id "ENSRNOG00000018801"; transcript_id "ENSRNOG00000018801_tx_8"; exon_id "19_66770171_66770296_-"; exonnum "12"; txlen "2062";
19	ENSEMBL114_rn	exon	66770171	66770296	0.197051780232288	-	.	gene_id "ENSRNOG00000018801"; transcript_id "ENSRNOG00000018801_tx_9"; exon_id "19_66770171_66770296_-"; exonnum "12"; txlen "2153";
19	sraer114_ss	exon	66770436	66770518	0.512382524674546	-	.	gene_id "ENSRNOG00000018801"; transcript_id "ENSRNOG00000018801_tx_5"; exon_id "19_66770436_66770518_-"; exonnum "1"; txlen "653";
19	sraer114_ss	exon	66770660	66770759	1.81360975729664	-	.	gene_id "ENSRNOG00000018801"; transcript_id "ENSRNOG00000018801_tx_3"; exon_id "19_66770660_66770759_-"; exonnum "1"; txlen "670";
19	ensembl	exon	66771114	66771516	0	-	.	gene_id "ENSRNOG00000018801"; gene_version "9"; transcript_id "ENSRNOT00000159754"; transcript_version "1"; exon_number "12"; gene_name "Klhdc4"; gene_source "ensembl"; gene_biotype "protein_coding"; transcript_name "Klhdc4-206"; transcript_source "ensembl"; transcript_biotype "protein_coding"; exon_id "ENSRNOE00000632295"; exon_version "1";
19	ensembl	CDS	66771114	66771516	0	-	0	gene_id "ENSRNOG00000018801"; gene_version "9"; transcript_id "ENSRNOT00000159754"; transcript_version "1"; exon_number "12"; gene_name "Klhdc4"; gene_source "ensembl"; gene_biotype "protein_coding"; transcript_name "Klhdc4-206"; transcript_source "ensembl"; transcript_biotype "protein_coding"; protein_id "ENSRNOP00000104562"; protein_version "1";
19	ensembl	exon	66771114	66771516	0	-	.	gene_id "ENSRNOG00000018801"; gene_version "9"; transcript_id "ENSRNOT00000110697"; transcript_version "2"; exon_number "8"; gene_name "Klhdc4"; gene_source "ensembl"; gene_biotype "protein_coding"; transcript_name "Klhdc4-203"; transcript_source "ensembl"; transcript_biotype "protein_coding"; exon_id "ENSRNOE00000632295"; exon_version "1";
19	ensembl	CDS	66771114	66771516	0	-	0	gene_id "ENSRNOG00000018801"; gene_version "9"; transcript_id "ENSRNOT00000110697"; transcript_version "2"; exon_number "8"; gene_name "Klhdc4"; gene_source "ensembl"; gene_biotype "protein_coding"; transcript_name "Klhdc4-203"; transcript_source "ensembl"; transcript_biotype "protein_coding"; protein_id "ENSRNOP00000087141"; protein_version "2";
19	ensembl	exon	66771114	66771516	0	-	.	gene_id "ENSRNOG00000018801"; gene_version "9"; transcript_id "ENSRNOT00000122653"; transcript_version "1"; exon_number "9"; gene_name "Klhdc4"; gene_source "ensembl"; gene_biotype "protein_coding"; transcript_name "Klhdc4-204"; transcript_source "ensembl"; transcript_biotype "protein_coding"; exon_id "ENSRNOE00000632295"; exon_version "1";
19	ensembl	CDS	66771114	66771516	0	-	0	gene_id "ENSRNOG00000018801"; gene_version "9"; transcript_id "ENSRNOT00000122653"; transcript_version "1"; exon_number "9"; gene_name "Klhdc4"; gene_source "ensembl"; gene_biotype "protein_coding"; transcript_name "Klhdc4-204"; transcript_source "ensembl"; transcript_biotype "protein_coding"; protein_id "ENSRNOP00000106203"; protein_version "1";
19	ensembl	exon	66771114	66771516	0	-	.	gene_id "ENSRNOG00000018801"; gene_version "9"; transcript_id "ENSRNOT00000025424"; transcript_version "9"; exon_number "10"; gene_name "Klhdc4"; gene_source "ensembl"; gene_biotype "protein_coding"; transcript_name "Klhdc4-201"; transcript_source "ensembl"; transcript_biotype "protein_coding"; exon_id "ENSRNOE00000632295"; exon_version "1"; tag "Ensembl_canonical";
19	ensembl	CDS	66771114	66771516	0	-	0	gene_id "ENSRNOG00000018801"; gene_version "9"; transcript_id "ENSRNOT00000025424"; transcript_version "9"; exon_number "10"; gene_name "Klhdc4"; gene_source "ensembl"; gene_biotype "protein_coding"; transcript_name "Klhdc4-201"; transcript_source "ensembl"; transcript_biotype "protein_coding"; protein_id "ENSRNOP00000025424"; protein_version "9"; tag "Ensembl_canonical";
19	ensembl	exon	66771114	66771516	0	-	.	gene_id "ENSRNOG00000018801"; gene_version "9"; transcript_id "ENSRNOT00000096003"; transcript_version "2"; exon_number "11"; gene_name "Klhdc4"; gene_source "ensembl"; gene_biotype "protein_coding"; transcript_name "Klhdc4-202"; transcript_source "ensembl"; transcript_biotype "protein_coding"; exon_id "ENSRNOE00000632295"; exon_version "1";
19	ensembl	CDS	66771114	66771516	0	-	0	gene_id "ENSRNOG00000018801"; gene_version "9"; transcript_id "ENSRNOT00000096003"; transcript_version "2"; exon_number "11"; gene_name "Klhdc4"; gene_source "ensembl"; gene_biotype "protein_coding"; transcript_name "Klhdc4-202"; transcript_source "ensembl"; transcript_biotype "protein_coding"; protein_id "ENSRNOP00000078139"; protein_version "2";
19	ensembl	exon	66771114	66771516	0	-	.	gene_id "ENSRNOG00000018801"; gene_version "9"; transcript_id "ENSRNOT00000148022"; transcript_version "1"; exon_number "13"; gene_name "Klhdc4"; gene_source "ensembl"; gene_biotype "protein_coding"; transcript_name "Klhdc4-205"; transcript_source "ensembl"; transcript_biotype "protein_coding"; exon_id "ENSRNOE00000632295"; exon_version "1";
19	ensembl	CDS	66771114	66771516	0	-	0	gene_id "ENSRNOG00000018801"; gene_version "9"; transcript_id "ENSRNOT00000148022"; transcript_version "1"; exon_number "13"; gene_name "Klhdc4"; gene_source "ensembl"; gene_biotype "protein_coding"; transcript_name "Klhdc4-205"; transcript_source "ensembl"; transcript_biotype "protein_coding"; protein_id "ENSRNOP00000112284"; protein_version "1";
19	ENSEMBL114_rn	exon	66771114	66771516	0.223565270713946	-	.	gene_id "ENSRNOG00000018801"; transcript_id "ENSRNOG00000018801_tx_8"; exon_id "19_66771114_66771516_-"; exonnum "11"; txlen "2062";
19	ENSEMBL114_rn	exon	66771114	66771516	0.197051780232288	-	.	gene_id "ENSRNOG00000018801"; transcript_id "ENSRNOG00000018801_tx_9"; exon_id "19_66771114_66771516_-"; exonnum "11"; txlen "2153";
19	ensembl	exon	66772722	66772930	0	-	.	gene_id "ENSRNOG00000018801"; gene_version "9"; transcript_id "ENSRNOT00000159754"; transcript_version "1"; exon_number "11"; gene_name "Klhdc4"; gene_source "ensembl"; gene_biotype "protein_coding"; transcript_name "Klhdc4-206"; transcript_source "ensembl"; transcript_biotype "protein_coding"; exon_id "ENSRNOE00000182142"; exon_version "1";
19	ensembl	CDS	66772722	66772930	0	-	2	gene_id "ENSRNOG00000018801"; gene_version "9"; transcript_id "ENSRNOT00000159754"; transcript_version "1"; exon_number "11"; gene_name "Klhdc4"; gene_source "ensembl"; gene_biotype "protein_coding"; transcript_name "Klhdc4-206"; transcript_source "ensembl"; transcript_biotype "protein_coding"; protein_id "ENSRNOP00000104562"; protein_version "1";
19	ensembl	exon	66772722	66772930	0	-	.	gene_id "ENSRNOG00000018801"; gene_version "9"; transcript_id "ENSRNOT00000110697"; transcript_version "2"; exon_number "7"; gene_name "Klhdc4"; gene_source "ensembl"; gene_biotype "protein_coding"; transcript_name "Klhdc4-203"; transcript_source "ensembl"; transcript_biotype "protein_coding"; exon_id "ENSRNOE00000182142"; exon_version "1";
19	ensembl	CDS	66772722	66772930	0	-	2	gene_id "ENSRNOG00000018801"; gene_version "9"; transcript_id "ENSRNOT00000110697"; transcript_version "2"; exon_number "7"; gene_name "Klhdc4"; gene_source "ensembl"; gene_biotype "protein_coding"; transcript_name "Klhdc4-203"; transcript_source "ensembl"; transcript_biotype "protein_coding"; protein_id "ENSRNOP00000087141"; protein_version "2";
19	ensembl	exon	66772722	66772930	0	-	.	gene_id "ENSRNOG00000018801"; gene_version "9"; transcript_id "ENSRNOT00000122653"; transcript_version "1"; exon_number "8"; gene_name "Klhdc4"; gene_source "ensembl"; gene_biotype "protein_coding"; transcript_name "Klhdc4-204"; transcript_source "ensembl"; transcript_biotype "protein_coding"; exon_id "ENSRNOE00000182142"; exon_version "1";
19	ensembl	CDS	66772722	66772930	0	-	2	gene_id "ENSRNOG00000018801"; gene_version "9"; transcript_id "ENSRNOT00000122653"; transcript_version "1"; exon_number "8"; gene_name "Klhdc4"; gene_source "ensembl"; gene_biotype "protein_coding"; transcript_name "Klhdc4-204"; transcript_source "ensembl"; transcript_biotype "protein_coding"; protein_id "ENSRNOP00000106203"; protein_version "1";
19	ensembl	exon	66772722	66772930	0	-	.	gene_id "ENSRNOG00000018801"; gene_version "9"; transcript_id "ENSRNOT00000025424"; transcript_version "9"; exon_number "9"; gene_name "Klhdc4"; gene_source "ensembl"; gene_biotype "protein_coding"; transcript_name "Klhdc4-201"; transcript_source "ensembl"; transcript_biotype "protein_coding"; exon_id "ENSRNOE00000182142"; exon_version "1"; tag "Ensembl_canonical";
19	ensembl	CDS	66772722	66772930	0	-	2	gene_id "ENSRNOG00000018801"; gene_version "9"; transcript_id "ENSRNOT00000025424"; transcript_version "9"; exon_number "9"; gene_name "Klhdc4"; gene_source "ensembl"; gene_biotype "protein_coding"; transcript_name "Klhdc4-201"; transcript_source "ensembl"; transcript_biotype "protein_coding"; protein_id "ENSRNOP00000025424"; protein_version "9"; tag "Ensembl_canonical";
19	ensembl	exon	66772722	66772930	0	-	.	gene_id "ENSRNOG00000018801"; gene_version "9"; transcript_id "ENSRNOT00000096003"; transcript_version "2"; exon_number "10"; gene_name "Klhdc4"; gene_source "ensembl"; gene_biotype "protein_coding"; transcript_name "Klhdc4-202"; transcript_source "ensembl"; transcript_biotype "protein_coding"; exon_id "ENSRNOE00000182142"; exon_version "1";
19	ensembl	CDS	66772722	66772930	0	-	2	gene_id "ENSRNOG00000018801"; gene_version "9"; transcript_id "ENSRNOT00000096003"; transcript_version "2"; exon_number "10"; gene_name "Klhdc4"; gene_source "ensembl"; gene_biotype "protein_coding"; transcript_name "Klhdc4-202"; transcript_source "ensembl"; transcript_biotype "protein_coding"; protein_id "ENSRNOP00000078139"; protein_version "2";
19	ensembl	exon	66772722	66772930	0	-	.	gene_id "ENSRNOG00000018801"; gene_version "9"; transcript_id "ENSRNOT00000148022"; transcript_version "1"; exon_number "12"; gene_name "Klhdc4"; gene_source "ensembl"; gene_biotype "protein_coding"; transcript_name "Klhdc4-205"; transcript_source "ensembl"; transcript_biotype "protein_coding"; exon_id "ENSRNOE00000182142"; exon_version "1";
19	ensembl	CDS	66772722	66772930	0	-	2	gene_id "ENSRNOG00000018801"; gene_version "9"; transcript_id "ENSRNOT00000148022"; transcript_version "1"; exon_number "12"; gene_name "Klhdc4"; gene_source "ensembl"; gene_biotype "protein_coding"; transcript_name "Klhdc4-205"; transcript_source "ensembl"; transcript_biotype "protein_coding"; protein_id "ENSRNOP00000112284"; protein_version "1";
19	ENSEMBL114_rn	exon	66772722	66772930	0.223565270713946	-	.	gene_id "ENSRNOG00000018801"; transcript_id "ENSRNOG00000018801_tx_8"; exon_id "19_66772722_66772930_-"; exonnum "10"; txlen "2062";
19	ENSEMBL114_rn	exon	66772722	66772930	0.197051780232288	-	.	gene_id "ENSRNOG00000018801"; transcript_id "ENSRNOG00000018801_tx_9"; exon_id "19_66772722_66772930_-"; exonnum "10"; txlen "2153";
19	ensembl	exon	66774764	66774839	0	-	.	gene_id "ENSRNOG00000018801"; gene_version "9"; transcript_id "ENSRNOT00000159754"; transcript_version "1"; exon_number "10"; gene_name "Klhdc4"; gene_source "ensembl"; gene_biotype "protein_coding"; transcript_name "Klhdc4-206"; transcript_source "ensembl"; transcript_biotype "protein_coding"; exon_id "ENSRNOE00000182122"; exon_version "1";
19	ensembl	CDS	66774764	66774839	0	-	0	gene_id "ENSRNOG00000018801"; gene_version "9"; transcript_id "ENSRNOT00000159754"; transcript_version "1"; exon_number "10"; gene_name "Klhdc4"; gene_source "ensembl"; gene_biotype "protein_coding"; transcript_name "Klhdc4-206"; transcript_source "ensembl"; transcript_biotype "protein_coding"; protein_id "ENSRNOP00000104562"; protein_version "1";
19	ensembl	exon	66774764	66774839	0	-	.	gene_id "ENSRNOG00000018801"; gene_version "9"; transcript_id "ENSRNOT00000110697"; transcript_version "2"; exon_number "6"; gene_name "Klhdc4"; gene_source "ensembl"; gene_biotype "protein_coding"; transcript_name "Klhdc4-203"; transcript_source "ensembl"; transcript_biotype "protein_coding"; exon_id "ENSRNOE00000182122"; exon_version "1";
19	ensembl	CDS	66774764	66774839	0	-	0	gene_id "ENSRNOG00000018801"; gene_version "9"; transcript_id "ENSRNOT00000110697"; transcript_version "2"; exon_number "6"; gene_name "Klhdc4"; gene_source "ensembl"; gene_biotype "protein_coding"; transcript_name "Klhdc4-203"; transcript_source "ensembl"; transcript_biotype "protein_coding"; protein_id "ENSRNOP00000087141"; protein_version "2";
19	ensembl	exon	66774764	66774839	0	-	.	gene_id "ENSRNOG00000018801"; gene_version "9"; transcript_id "ENSRNOT00000122653"; transcript_version "1"; exon_number "7"; gene_name "Klhdc4"; gene_source "ensembl"; gene_biotype "protein_coding"; transcript_name "Klhdc4-204"; transcript_source "ensembl"; transcript_biotype "protein_coding"; exon_id "ENSRNOE00000182122"; exon_version "1";
19	ensembl	CDS	66774764	66774839	0	-	0	gene_id "ENSRNOG00000018801"; gene_version "9"; transcript_id "ENSRNOT00000122653"; transcript_version "1"; exon_number "7"; gene_name "Klhdc4"; gene_source "ensembl"; gene_biotype "protein_coding"; transcript_name "Klhdc4-204"; transcript_source "ensembl"; transcript_biotype "protein_coding"; protein_id "ENSRNOP00000106203"; protein_version "1";
19	ensembl	exon	66774764	66774839	0	-	.	gene_id "ENSRNOG00000018801"; gene_version "9"; transcript_id "ENSRNOT00000025424"; transcript_version "9"; exon_number "8"; gene_name "Klhdc4"; gene_source "ensembl"; gene_biotype "protein_coding"; transcript_name "Klhdc4-201"; transcript_source "ensembl"; transcript_biotype "protein_coding"; exon_id "ENSRNOE00000182122"; exon_version "1"; tag "Ensembl_canonical";
19	ensembl	CDS	66774764	66774839	0	-	0	gene_id "ENSRNOG00000018801"; gene_version "9"; transcript_id "ENSRNOT00000025424"; transcript_version "9"; exon_number "8"; gene_name "Klhdc4"; gene_source "ensembl"; gene_biotype "protein_coding"; transcript_name "Klhdc4-201"; transcript_source "ensembl"; transcript_biotype "protein_coding"; protein_id "ENSRNOP00000025424"; protein_version "9"; tag "Ensembl_canonical";
19	ensembl	exon	66774764	66774839	0	-	.	gene_id "ENSRNOG00000018801"; gene_version "9"; transcript_id "ENSRNOT00000096003"; transcript_version "2"; exon_number "9"; gene_name "Klhdc4"; gene_source "ensembl"; gene_biotype "protein_coding"; transcript_name "Klhdc4-202"; transcript_source "ensembl"; transcript_biotype "protein_coding"; exon_id "ENSRNOE00000182122"; exon_version "1";
19	ensembl	CDS	66774764	66774839	0	-	0	gene_id "ENSRNOG00000018801"; gene_version "9"; transcript_id "ENSRNOT00000096003"; transcript_version "2"; exon_number "9"; gene_name "Klhdc4"; gene_source "ensembl"; gene_biotype "protein_coding"; transcript_name "Klhdc4-202"; transcript_source "ensembl"; transcript_biotype "protein_coding"; protein_id "ENSRNOP00000078139"; protein_version "2";
19	ensembl	exon	66774764	66774839	0	-	.	gene_id "ENSRNOG00000018801"; gene_version "9"; transcript_id "ENSRNOT00000148022"; transcript_version "1"; exon_number "11"; gene_name "Klhdc4"; gene_source "ensembl"; gene_biotype "protein_coding"; transcript_name "Klhdc4-205"; transcript_source "ensembl"; transcript_biotype "protein_coding"; exon_id "ENSRNOE00000182122"; exon_version "1";
19	ensembl	CDS	66774764	66774839	0	-	0	gene_id "ENSRNOG00000018801"; gene_version "9"; transcript_id "ENSRNOT00000148022"; transcript_version "1"; exon_number "11"; gene_name "Klhdc4"; gene_source "ensembl"; gene_biotype "protein_coding"; transcript_name "Klhdc4-205"; transcript_source "ensembl"; transcript_biotype "protein_coding"; protein_id "ENSRNOP00000112284"; protein_version "1";
19	ENSEMBL114_rn	exon	66774764	66774839	0.223565270713946	-	.	gene_id "ENSRNOG00000018801"; transcript_id "ENSRNOG00000018801_tx_8"; exon_id "19_66774764_66774839_-"; exonnum "9"; txlen "2062";
19	ENSEMBL114_rn	exon	66774764	66774839	0.197051780232288	-	.	gene_id "ENSRNOG00000018801"; transcript_id "ENSRNOG00000018801_tx_9"; exon_id "19_66774764_66774839_-"; exonnum "9"; txlen "2153";
19	ensembl	exon	66778847	66779006	0	-	.	gene_id "ENSRNOG00000018801"; gene_version "9"; transcript_id "ENSRNOT00000159754"; transcript_version "1"; exon_number "9"; gene_name "Klhdc4"; gene_source "ensembl"; gene_biotype "protein_coding"; transcript_name "Klhdc4-206"; transcript_source "ensembl"; transcript_biotype "protein_coding"; exon_id "ENSRNOE00000182094"; exon_version "1";
19	ensembl	CDS	66778847	66779006	0	-	1	gene_id "ENSRNOG00000018801"; gene_version "9"; transcript_id "ENSRNOT00000159754"; transcript_version "1"; exon_number "9"; gene_name "Klhdc4"; gene_source "ensembl"; gene_biotype "protein_coding"; transcript_name "Klhdc4-206"; transcript_source "ensembl"; transcript_biotype "protein_coding"; protein_id "ENSRNOP00000104562"; protein_version "1";
19	ensembl	exon	66778847	66779006	0	-	.	gene_id "ENSRNOG00000018801"; gene_version "9"; transcript_id "ENSRNOT00000110697"; transcript_version "2"; exon_number "5"; gene_name "Klhdc4"; gene_source "ensembl"; gene_biotype "protein_coding"; transcript_name "Klhdc4-203"; transcript_source "ensembl"; transcript_biotype "protein_coding"; exon_id "ENSRNOE00000182094"; exon_version "1";
19	ensembl	CDS	66778847	66779006	0	-	1	gene_id "ENSRNOG00000018801"; gene_version "9"; transcript_id "ENSRNOT00000110697"; transcript_version "2"; exon_number "5"; gene_name "Klhdc4"; gene_source "ensembl"; gene_biotype "protein_coding"; transcript_name "Klhdc4-203"; transcript_source "ensembl"; transcript_biotype "protein_coding"; protein_id "ENSRNOP00000087141"; protein_version "2";
19	ensembl	exon	66778847	66779006	0	-	.	gene_id "ENSRNOG00000018801"; gene_version "9"; transcript_id "ENSRNOT00000122653"; transcript_version "1"; exon_number "6"; gene_name "Klhdc4"; gene_source "ensembl"; gene_biotype "protein_coding"; transcript_name "Klhdc4-204"; transcript_source "ensembl"; transcript_biotype "protein_coding"; exon_id "ENSRNOE00000182094"; exon_version "1";
19	ensembl	CDS	66778847	66779006	0	-	1	gene_id "ENSRNOG00000018801"; gene_version "9"; transcript_id "ENSRNOT00000122653"; transcript_version "1"; exon_number "6"; gene_name "Klhdc4"; gene_source "ensembl"; gene_biotype "protein_coding"; transcript_name "Klhdc4-204"; transcript_source "ensembl"; transcript_biotype "protein_coding"; protein_id "ENSRNOP00000106203"; protein_version "1";
19	ensembl	exon	66778847	66779006	0	-	.	gene_id "ENSRNOG00000018801"; gene_version "9"; transcript_id "ENSRNOT00000025424"; transcript_version "9"; exon_number "7"; gene_name "Klhdc4"; gene_source "ensembl"; gene_biotype "protein_coding"; transcript_name "Klhdc4-201"; transcript_source "ensembl"; transcript_biotype "protein_coding"; exon_id "ENSRNOE00000182094"; exon_version "1"; tag "Ensembl_canonical";
19	ensembl	CDS	66778847	66779006	0	-	1	gene_id "ENSRNOG00000018801"; gene_version "9"; transcript_id "ENSRNOT00000025424"; transcript_version "9"; exon_number "7"; gene_name "Klhdc4"; gene_source "ensembl"; gene_biotype "protein_coding"; transcript_name "Klhdc4-201"; transcript_source "ensembl"; transcript_biotype "protein_coding"; protein_id "ENSRNOP00000025424"; protein_version "9"; tag "Ensembl_canonical";
19	ensembl	exon	66778847	66779006	0	-	.	gene_id "ENSRNOG00000018801"; gene_version "9"; transcript_id "ENSRNOT00000096003"; transcript_version "2"; exon_number "8"; gene_name "Klhdc4"; gene_source "ensembl"; gene_biotype "protein_coding"; transcript_name "Klhdc4-202"; transcript_source "ensembl"; transcript_biotype "protein_coding"; exon_id "ENSRNOE00000182094"; exon_version "1";
19	ensembl	CDS	66778847	66779006	0	-	1	gene_id "ENSRNOG00000018801"; gene_version "9"; transcript_id "ENSRNOT00000096003"; transcript_version "2"; exon_number "8"; gene_name "Klhdc4"; gene_source "ensembl"; gene_biotype "protein_coding"; transcript_name "Klhdc4-202"; transcript_source "ensembl"; transcript_biotype "protein_coding"; protein_id "ENSRNOP00000078139"; protein_version "2";
19	ensembl	exon	66778847	66779006	0	-	.	gene_id "ENSRNOG00000018801"; gene_version "9"; transcript_id "ENSRNOT00000148022"; transcript_version "1"; exon_number "10"; gene_name "Klhdc4"; gene_source "ensembl"; gene_biotype "protein_coding"; transcript_name "Klhdc4-205"; transcript_source "ensembl"; transcript_biotype "protein_coding"; exon_id "ENSRNOE00000182094"; exon_version "1";
19	ensembl	CDS	66778847	66779006	0	-	1	gene_id "ENSRNOG00000018801"; gene_version "9"; transcript_id "ENSRNOT00000148022"; transcript_version "1"; exon_number "10"; gene_name "Klhdc4"; gene_source "ensembl"; gene_biotype "protein_coding"; transcript_name "Klhdc4-205"; transcript_source "ensembl"; transcript_biotype "protein_coding"; protein_id "ENSRNOP00000112284"; protein_version "1";
19	ENSEMBL114_rn	exon	66778847	66779006	0.223565270713946	-	.	gene_id "ENSRNOG00000018801"; transcript_id "ENSRNOG00000018801_tx_8"; exon_id "19_66778847_66779006_-"; exonnum "8"; txlen "2062";
19	ENSEMBL114_rn	exon	66778847	66779006	0.197051780232288	-	.	gene_id "ENSRNOG00000018801"; transcript_id "ENSRNOG00000018801_tx_9"; exon_id "19_66778847_66779006_-"; exonnum "8"; txlen "2153";
19	sraer114_mid	exon	66779631	66779744	0.197051780232288	-	.	gene_id "ENSRNOG00000018801"; transcript_id "ENSRNOG00000018801_tx_9"; exon_id "19_66779631_66779744_-"; exonnum "7"; txlen "2153";
19	ensembl	exon	66780648	66780740	0	-	.	gene_id "ENSRNOG00000018801"; gene_version "9"; transcript_id "ENSRNOT00000159754"; transcript_version "1"; exon_number "8"; gene_name "Klhdc4"; gene_source "ensembl"; gene_biotype "protein_coding"; transcript_name "Klhdc4-206"; transcript_source "ensembl"; transcript_biotype "protein_coding"; exon_id "ENSRNOE00000182071"; exon_version "1";
19	ensembl	CDS	66780648	66780740	0	-	1	gene_id "ENSRNOG00000018801"; gene_version "9"; transcript_id "ENSRNOT00000159754"; transcript_version "1"; exon_number "8"; gene_name "Klhdc4"; gene_source "ensembl"; gene_biotype "protein_coding"; transcript_name "Klhdc4-206"; transcript_source "ensembl"; transcript_biotype "protein_coding"; protein_id "ENSRNOP00000104562"; protein_version "1";
19	ensembl	exon	66780648	66780740	0	-	.	gene_id "ENSRNOG00000018801"; gene_version "9"; transcript_id "ENSRNOT00000110697"; transcript_version "2"; exon_number "4"; gene_name "Klhdc4"; gene_source "ensembl"; gene_biotype "protein_coding"; transcript_name "Klhdc4-203"; transcript_source "ensembl"; transcript_biotype "protein_coding"; exon_id "ENSRNOE00000182071"; exon_version "1";
19	ensembl	CDS	66780648	66780740	0	-	1	gene_id "ENSRNOG00000018801"; gene_version "9"; transcript_id "ENSRNOT00000110697"; transcript_version "2"; exon_number "4"; gene_name "Klhdc4"; gene_source "ensembl"; gene_biotype "protein_coding"; transcript_name "Klhdc4-203"; transcript_source "ensembl"; transcript_biotype "protein_coding"; protein_id "ENSRNOP00000087141"; protein_version "2";
19	ensembl	exon	66780648	66780740	0	-	.	gene_id "ENSRNOG00000018801"; gene_version "9"; transcript_id "ENSRNOT00000025424"; transcript_version "9"; exon_number "6"; gene_name "Klhdc4"; gene_source "ensembl"; gene_biotype "protein_coding"; transcript_name "Klhdc4-201"; transcript_source "ensembl"; transcript_biotype "protein_coding"; exon_id "ENSRNOE00000182071"; exon_version "1"; tag "Ensembl_canonical";
19	ensembl	CDS	66780648	66780740	0	-	1	gene_id "ENSRNOG00000018801"; gene_version "9"; transcript_id "ENSRNOT00000025424"; transcript_version "9"; exon_number "6"; gene_name "Klhdc4"; gene_source "ensembl"; gene_biotype "protein_coding"; transcript_name "Klhdc4-201"; transcript_source "ensembl"; transcript_biotype "protein_coding"; protein_id "ENSRNOP00000025424"; protein_version "9"; tag "Ensembl_canonical";
19	ensembl	exon	66780648	66780740	0	-	.	gene_id "ENSRNOG00000018801"; gene_version "9"; transcript_id "ENSRNOT00000096003"; transcript_version "2"; exon_number "7"; gene_name "Klhdc4"; gene_source "ensembl"; gene_biotype "protein_coding"; transcript_name "Klhdc4-202"; transcript_source "ensembl"; transcript_biotype "protein_coding"; exon_id "ENSRNOE00000182071"; exon_version "1";
19	ensembl	CDS	66780648	66780740	0	-	1	gene_id "ENSRNOG00000018801"; gene_version "9"; transcript_id "ENSRNOT00000096003"; transcript_version "2"; exon_number "7"; gene_name "Klhdc4"; gene_source "ensembl"; gene_biotype "protein_coding"; transcript_name "Klhdc4-202"; transcript_source "ensembl"; transcript_biotype "protein_coding"; protein_id "ENSRNOP00000078139"; protein_version "2";
19	ensembl	exon	66780648	66780740	0	-	.	gene_id "ENSRNOG00000018801"; gene_version "9"; transcript_id "ENSRNOT00000148022"; transcript_version "1"; exon_number "9"; gene_name "Klhdc4"; gene_source "ensembl"; gene_biotype "protein_coding"; transcript_name "Klhdc4-205"; transcript_source "ensembl"; transcript_biotype "protein_coding"; exon_id "ENSRNOE00000182071"; exon_version "1";
19	ensembl	CDS	66780648	66780740	0	-	1	gene_id "ENSRNOG00000018801"; gene_version "9"; transcript_id "ENSRNOT00000148022"; transcript_version "1"; exon_number "9"; gene_name "Klhdc4"; gene_source "ensembl"; gene_biotype "protein_coding"; transcript_name "Klhdc4-205"; transcript_source "ensembl"; transcript_biotype "protein_coding"; protein_id "ENSRNOP00000112284"; protein_version "1";
19	ENSEMBL114_rn	exon	66780648	66780740	0.223565270713946	-	.	gene_id "ENSRNOG00000018801"; transcript_id "ENSRNOG00000018801_tx_8"; exon_id "19_66780648_66780740_-"; exonnum "7"; txlen "2062";
19	ENSEMBL114_rn	exon	66780648	66780740	0.197051780232288	-	.	gene_id "ENSRNOG00000018801"; transcript_id "ENSRNOG00000018801_tx_9"; exon_id "19_66780648_66780740_-"; exonnum "6"; txlen "2153";
19	ensembl	exon	66789895	66790031	0	-	.	gene_id "ENSRNOG00000018801"; gene_version "9"; transcript_id "ENSRNOT00000159754"; transcript_version "1"; exon_number "7"; gene_name "Klhdc4"; gene_source "ensembl"; gene_biotype "protein_coding"; transcript_name "Klhdc4-206"; transcript_source "ensembl"; transcript_biotype "protein_coding"; exon_id "ENSRNOE00000182057"; exon_version "1";
19	ensembl	CDS	66789895	66790031	0	-	0	gene_id "ENSRNOG00000018801"; gene_version "9"; transcript_id "ENSRNOT00000159754"; transcript_version "1"; exon_number "7"; gene_name "Klhdc4"; gene_source "ensembl"; gene_biotype "protein_coding"; transcript_name "Klhdc4-206"; transcript_source "ensembl"; transcript_biotype "protein_coding"; protein_id "ENSRNOP00000104562"; protein_version "1";
19	ensembl	exon	66789895	66790031	0	-	.	gene_id "ENSRNOG00000018801"; gene_version "9"; transcript_id "ENSRNOT00000110697"; transcript_version "2"; exon_number "3"; gene_name "Klhdc4"; gene_source "ensembl"; gene_biotype "protein_coding"; transcript_name "Klhdc4-203"; transcript_source "ensembl"; transcript_biotype "protein_coding"; exon_id "ENSRNOE00000182057"; exon_version "1";
19	ensembl	CDS	66789895	66790031	0	-	0	gene_id "ENSRNOG00000018801"; gene_version "9"; transcript_id "ENSRNOT00000110697"; transcript_version "2"; exon_number "3"; gene_name "Klhdc4"; gene_source "ensembl"; gene_biotype "protein_coding"; transcript_name "Klhdc4-203"; transcript_source "ensembl"; transcript_biotype "protein_coding"; protein_id "ENSRNOP00000087141"; protein_version "2";
19	ensembl	exon	66789895	66790031	0	-	.	gene_id "ENSRNOG00000018801"; gene_version "9"; transcript_id "ENSRNOT00000122653"; transcript_version "1"; exon_number "5"; gene_name "Klhdc4"; gene_source "ensembl"; gene_biotype "protein_coding"; transcript_name "Klhdc4-204"; transcript_source "ensembl"; transcript_biotype "protein_coding"; exon_id "ENSRNOE00000182057"; exon_version "1";
19	ensembl	CDS	66789895	66790031	0	-	0	gene_id "ENSRNOG00000018801"; gene_version "9"; transcript_id "ENSRNOT00000122653"; transcript_version "1"; exon_number "5"; gene_name "Klhdc4"; gene_source "ensembl"; gene_biotype "protein_coding"; transcript_name "Klhdc4-204"; transcript_source "ensembl"; transcript_biotype "protein_coding"; protein_id "ENSRNOP00000106203"; protein_version "1";
19	ensembl	exon	66789895	66790031	0	-	.	gene_id "ENSRNOG00000018801"; gene_version "9"; transcript_id "ENSRNOT00000025424"; transcript_version "9"; exon_number "5"; gene_name "Klhdc4"; gene_source "ensembl"; gene_biotype "protein_coding"; transcript_name "Klhdc4-201"; transcript_source "ensembl"; transcript_biotype "protein_coding"; exon_id "ENSRNOE00000182057"; exon_version "1"; tag "Ensembl_canonical";
19	ensembl	CDS	66789895	66790031	0	-	0	gene_id "ENSRNOG00000018801"; gene_version "9"; transcript_id "ENSRNOT00000025424"; transcript_version "9"; exon_number "5"; gene_name "Klhdc4"; gene_source "ensembl"; gene_biotype "protein_coding"; transcript_name "Klhdc4-201"; transcript_source "ensembl"; transcript_biotype "protein_coding"; protein_id "ENSRNOP00000025424"; protein_version "9"; tag "Ensembl_canonical";
19	ensembl	exon	66789895	66790031	0	-	.	gene_id "ENSRNOG00000018801"; gene_version "9"; transcript_id "ENSRNOT00000096003"; transcript_version "2"; exon_number "6"; gene_name "Klhdc4"; gene_source "ensembl"; gene_biotype "protein_coding"; transcript_name "Klhdc4-202"; transcript_source "ensembl"; transcript_biotype "protein_coding"; exon_id "ENSRNOE00000182057"; exon_version "1";
19	ensembl	CDS	66789895	66790031	0	-	0	gene_id "ENSRNOG00000018801"; gene_version "9"; transcript_id "ENSRNOT00000096003"; transcript_version "2"; exon_number "6"; gene_name "Klhdc4"; gene_source "ensembl"; gene_biotype "protein_coding"; transcript_name "Klhdc4-202"; transcript_source "ensembl"; transcript_biotype "protein_coding"; protein_id "ENSRNOP00000078139"; protein_version "2";
19	ensembl	exon	66789895	66790031	0	-	.	gene_id "ENSRNOG00000018801"; gene_version "9"; transcript_id "ENSRNOT00000148022"; transcript_version "1"; exon_number "8"; gene_name "Klhdc4"; gene_source "ensembl"; gene_biotype "protein_coding"; transcript_name "Klhdc4-205"; transcript_source "ensembl"; transcript_biotype "protein_coding"; exon_id "ENSRNOE00000182057"; exon_version "1";
19	ensembl	CDS	66789895	66790031	0	-	0	gene_id "ENSRNOG00000018801"; gene_version "9"; transcript_id "ENSRNOT00000148022"; transcript_version "1"; exon_number "8"; gene_name "Klhdc4"; gene_source "ensembl"; gene_biotype "protein_coding"; transcript_name "Klhdc4-205"; transcript_source "ensembl"; transcript_biotype "protein_coding"; protein_id "ENSRNOP00000112284"; protein_version "1";
19	ENSEMBL114_rn	exon	66789895	66790031	0.223565270713946	-	.	gene_id "ENSRNOG00000018801"; transcript_id "ENSRNOG00000018801_tx_8"; exon_id "19_66789895_66790031_-"; exonnum "6"; txlen "2062";
19	ENSEMBL114_rn	exon	66789895	66790031	0.197051780232288	-	.	gene_id "ENSRNOG00000018801"; transcript_id "ENSRNOG00000018801_tx_9"; exon_id "19_66789895_66790031_-"; exonnum "5"; txlen "2153";
19	ensembl	exon	66798335	66798433	0	-	.	gene_id "ENSRNOG00000018801"; gene_version "9"; transcript_id "ENSRNOT00000159754"; transcript_version "1"; exon_number "6"; gene_name "Klhdc4"; gene_source "ensembl"; gene_biotype "protein_coding"; transcript_name "Klhdc4-206"; transcript_source "ensembl"; transcript_biotype "protein_coding"; exon_id "ENSRNOE00000808038"; exon_version "1";
19	ensembl	CDS	66798335	66798433	0	-	0	gene_id "ENSRNOG00000018801"; gene_version "9"; transcript_id "ENSRNOT00000159754"; transcript_version "1"; exon_number "6"; gene_name "Klhdc4"; gene_source "ensembl"; gene_biotype "protein_coding"; transcript_name "Klhdc4-206"; transcript_source "ensembl"; transcript_biotype "protein_coding"; protein_id "ENSRNOP00000104562"; protein_version "1";
19	ensembl	exon	66798335	66798433	0	-	.	gene_id "ENSRNOG00000018801"; gene_version "9"; transcript_id "ENSRNOT00000110697"; transcript_version "2"; exon_number "2"; gene_name "Klhdc4"; gene_source "ensembl"; gene_biotype "protein_coding"; transcript_name "Klhdc4-203"; transcript_source "ensembl"; transcript_biotype "protein_coding"; exon_id "ENSRNOE00000808038"; exon_version "1";
19	ensembl	CDS	66798335	66798433	0	-	0	gene_id "ENSRNOG00000018801"; gene_version "9"; transcript_id "ENSRNOT00000110697"; transcript_version "2"; exon_number "2"; gene_name "Klhdc4"; gene_source "ensembl"; gene_biotype "protein_coding"; transcript_name "Klhdc4-203"; transcript_source "ensembl"; transcript_biotype "protein_coding"; protein_id "ENSRNOP00000087141"; protein_version "2";
19	ensembl	exon	66798335	66798433	0	-	.	gene_id "ENSRNOG00000018801"; gene_version "9"; transcript_id "ENSRNOT00000122653"; transcript_version "1"; exon_number "4"; gene_name "Klhdc4"; gene_source "ensembl"; gene_biotype "protein_coding"; transcript_name "Klhdc4-204"; transcript_source "ensembl"; transcript_biotype "protein_coding"; exon_id "ENSRNOE00000808038"; exon_version "1";
19	ensembl	CDS	66798335	66798433	0	-	0	gene_id "ENSRNOG00000018801"; gene_version "9"; transcript_id "ENSRNOT00000122653"; transcript_version "1"; exon_number "4"; gene_name "Klhdc4"; gene_source "ensembl"; gene_biotype "protein_coding"; transcript_name "Klhdc4-204"; transcript_source "ensembl"; transcript_biotype "protein_coding"; protein_id "ENSRNOP00000106203"; protein_version "1";
19	ensembl	exon	66798335	66798433	0	-	.	gene_id "ENSRNOG00000018801"; gene_version "9"; transcript_id "ENSRNOT00000025424"; transcript_version "9"; exon_number "4"; gene_name "Klhdc4"; gene_source "ensembl"; gene_biotype "protein_coding"; transcript_name "Klhdc4-201"; transcript_source "ensembl"; transcript_biotype "protein_coding"; exon_id "ENSRNOE00000808038"; exon_version "1"; tag "Ensembl_canonical";
19	ensembl	CDS	66798335	66798433	0	-	0	gene_id "ENSRNOG00000018801"; gene_version "9"; transcript_id "ENSRNOT00000025424"; transcript_version "9"; exon_number "4"; gene_name "Klhdc4"; gene_source "ensembl"; gene_biotype "protein_coding"; transcript_name "Klhdc4-201"; transcript_source "ensembl"; transcript_biotype "protein_coding"; protein_id "ENSRNOP00000025424"; protein_version "9"; tag "Ensembl_canonical";
19	ensembl	exon	66798335	66798433	0	-	.	gene_id "ENSRNOG00000018801"; gene_version "9"; transcript_id "ENSRNOT00000096003"; transcript_version "2"; exon_number "5"; gene_name "Klhdc4"; gene_source "ensembl"; gene_biotype "protein_coding"; transcript_name "Klhdc4-202"; transcript_source "ensembl"; transcript_biotype "protein_coding"; exon_id "ENSRNOE00000808038"; exon_version "1";
19	ensembl	CDS	66798335	66798433	0	-	0	gene_id "ENSRNOG00000018801"; gene_version "9"; transcript_id "ENSRNOT00000096003"; transcript_version "2"; exon_number "5"; gene_name "Klhdc4"; gene_source "ensembl"; gene_biotype "protein_coding"; transcript_name "Klhdc4-202"; transcript_source "ensembl"; transcript_biotype "protein_coding"; protein_id "ENSRNOP00000078139"; protein_version "2";
19	ensembl	exon	66798335	66798433	0	-	.	gene_id "ENSRNOG00000018801"; gene_version "9"; transcript_id "ENSRNOT00000148022"; transcript_version "1"; exon_number "7"; gene_name "Klhdc4"; gene_source "ensembl"; gene_biotype "protein_coding"; transcript_name "Klhdc4-205"; transcript_source "ensembl"; transcript_biotype "protein_coding"; exon_id "ENSRNOE00000808038"; exon_version "1";
19	ensembl	CDS	66798335	66798433	0	-	0	gene_id "ENSRNOG00000018801"; gene_version "9"; transcript_id "ENSRNOT00000148022"; transcript_version "1"; exon_number "7"; gene_name "Klhdc4"; gene_source "ensembl"; gene_biotype "protein_coding"; transcript_name "Klhdc4-205"; transcript_source "ensembl"; transcript_biotype "protein_coding"; protein_id "ENSRNOP00000112284"; protein_version "1";
19	ENSEMBL114_rn	exon	66798335	66798433	0.223565270713946	-	.	gene_id "ENSRNOG00000018801"; transcript_id "ENSRNOG00000018801_tx_8"; exon_id "19_66798335_66798433_-"; exonnum "5"; txlen "2062";
19	ENSEMBL114_rn	exon	66798335	66798433	0.197051780232288	-	.	gene_id "ENSRNOG00000018801"; transcript_id "ENSRNOG00000018801_tx_9"; exon_id "19_66798335_66798433_-"; exonnum "4"; txlen "2153";
19	ensembl	exon	66799465	66799543	0	-	.	gene_id "ENSRNOG00000018801"; gene_version "9"; transcript_id "ENSRNOT00000159754"; transcript_version "1"; exon_number "5"; gene_name "Klhdc4"; gene_source "ensembl"; gene_biotype "protein_coding"; transcript_name "Klhdc4-206"; transcript_source "ensembl"; transcript_biotype "protein_coding"; exon_id "ENSRNOE00000619539"; exon_version "1";
19	ensembl	CDS	66799465	66799543	0	-	1	gene_id "ENSRNOG00000018801"; gene_version "9"; transcript_id "ENSRNOT00000159754"; transcript_version "1"; exon_number "5"; gene_name "Klhdc4"; gene_source "ensembl"; gene_biotype "protein_coding"; transcript_name "Klhdc4-206"; transcript_source "ensembl"; transcript_biotype "protein_coding"; protein_id "ENSRNOP00000104562"; protein_version "1";
19	ensembl	exon	66799465	66799543	0	-	.	gene_id "ENSRNOG00000018801"; gene_version "9"; transcript_id "ENSRNOT00000122653"; transcript_version "1"; exon_number "3"; gene_name "Klhdc4"; gene_source "ensembl"; gene_biotype "protein_coding"; transcript_name "Klhdc4-204"; transcript_source "ensembl"; transcript_biotype "protein_coding"; exon_id "ENSRNOE00000619539"; exon_version "1";
19	ensembl	CDS	66799465	66799543	0	-	1	gene_id "ENSRNOG00000018801"; gene_version "9"; transcript_id "ENSRNOT00000122653"; transcript_version "1"; exon_number "3"; gene_name "Klhdc4"; gene_source "ensembl"; gene_biotype "protein_coding"; transcript_name "Klhdc4-204"; transcript_source "ensembl"; transcript_biotype "protein_coding"; protein_id "ENSRNOP00000106203"; protein_version "1";
19	ensembl	exon	66799465	66799543	0	-	.	gene_id "ENSRNOG00000018801"; gene_version "9"; transcript_id "ENSRNOT00000025424"; transcript_version "9"; exon_number "3"; gene_name "Klhdc4"; gene_source "ensembl"; gene_biotype "protein_coding"; transcript_name "Klhdc4-201"; transcript_source "ensembl"; transcript_biotype "protein_coding"; exon_id "ENSRNOE00000619539"; exon_version "1"; tag "Ensembl_canonical";
19	ensembl	CDS	66799465	66799543	0	-	1	gene_id "ENSRNOG00000018801"; gene_version "9"; transcript_id "ENSRNOT00000025424"; transcript_version "9"; exon_number "3"; gene_name "Klhdc4"; gene_source "ensembl"; gene_biotype "protein_coding"; transcript_name "Klhdc4-201"; transcript_source "ensembl"; transcript_biotype "protein_coding"; protein_id "ENSRNOP00000025424"; protein_version "9"; tag "Ensembl_canonical";
19	ensembl	exon	66799465	66799543	0	-	.	gene_id "ENSRNOG00000018801"; gene_version "9"; transcript_id "ENSRNOT00000096003"; transcript_version "2"; exon_number "4"; gene_name "Klhdc4"; gene_source "ensembl"; gene_biotype "protein_coding"; transcript_name "Klhdc4-202"; transcript_source "ensembl"; transcript_biotype "protein_coding"; exon_id "ENSRNOE00000619539"; exon_version "1";
19	ensembl	CDS	66799465	66799543	0	-	1	gene_id "ENSRNOG00000018801"; gene_version "9"; transcript_id "ENSRNOT00000096003"; transcript_version "2"; exon_number "4"; gene_name "Klhdc4"; gene_source "ensembl"; gene_biotype "protein_coding"; transcript_name "Klhdc4-202"; transcript_source "ensembl"; transcript_biotype "protein_coding"; protein_id "ENSRNOP00000078139"; protein_version "2";
19	ensembl	exon	66799465	66799543	0	-	.	gene_id "ENSRNOG00000018801"; gene_version "9"; transcript_id "ENSRNOT00000148022"; transcript_version "1"; exon_number "6"; gene_name "Klhdc4"; gene_source "ensembl"; gene_biotype "protein_coding"; transcript_name "Klhdc4-205"; transcript_source "ensembl"; transcript_biotype "protein_coding"; exon_id "ENSRNOE00000619539"; exon_version "1";
19	ensembl	CDS	66799465	66799543	0	-	1	gene_id "ENSRNOG00000018801"; gene_version "9"; transcript_id "ENSRNOT00000148022"; transcript_version "1"; exon_number "6"; gene_name "Klhdc4"; gene_source "ensembl"; gene_biotype "protein_coding"; transcript_name "Klhdc4-205"; transcript_source "ensembl"; transcript_biotype "protein_coding"; protein_id "ENSRNOP00000112284"; protein_version "1";
19	ENSEMBL114_rn	exon	66799465	66799543	0.223565270713946	-	.	gene_id "ENSRNOG00000018801"; transcript_id "ENSRNOG00000018801_tx_8"; exon_id "19_66799465_66799543_-"; exonnum "4"; txlen "2062";
19	ENSEMBL114_rn	exon	66799465	66799543	0.197051780232288	-	.	gene_id "ENSRNOG00000018801"; transcript_id "ENSRNOG00000018801_tx_9"; exon_id "19_66799465_66799543_-"; exonnum "3"; txlen "2153";
19	ensembl	exon	66799979	66800070	0	-	.	gene_id "ENSRNOG00000018801"; gene_version "9"; transcript_id "ENSRNOT00000159754"; transcript_version "1"; exon_number "4"; gene_name "Klhdc4"; gene_source "ensembl"; gene_biotype "protein_coding"; transcript_name "Klhdc4-206"; transcript_source "ensembl"; transcript_biotype "protein_coding"; exon_id "ENSRNOE00000641342"; exon_version "1";
19	ensembl	CDS	66799979	66800070	0	-	0	gene_id "ENSRNOG00000018801"; gene_version "9"; transcript_id "ENSRNOT00000159754"; transcript_version "1"; exon_number "4"; gene_name "Klhdc4"; gene_source "ensembl"; gene_biotype "protein_coding"; transcript_name "Klhdc4-206"; transcript_source "ensembl"; transcript_biotype "protein_coding"; protein_id "ENSRNOP00000104562"; protein_version "1";
19	ensembl	exon	66799979	66800070	0	-	.	gene_id "ENSRNOG00000018801"; gene_version "9"; transcript_id "ENSRNOT00000122653"; transcript_version "1"; exon_number "2"; gene_name "Klhdc4"; gene_source "ensembl"; gene_biotype "protein_coding"; transcript_name "Klhdc4-204"; transcript_source "ensembl"; transcript_biotype "protein_coding"; exon_id "ENSRNOE00000641342"; exon_version "1";
19	ensembl	CDS	66799979	66800070	0	-	0	gene_id "ENSRNOG00000018801"; gene_version "9"; transcript_id "ENSRNOT00000122653"; transcript_version "1"; exon_number "2"; gene_name "Klhdc4"; gene_source "ensembl"; gene_biotype "protein_coding"; transcript_name "Klhdc4-204"; transcript_source "ensembl"; transcript_biotype "protein_coding"; protein_id "ENSRNOP00000106203"; protein_version "1";
19	ensembl	exon	66799979	66800070	0	-	.	gene_id "ENSRNOG00000018801"; gene_version "9"; transcript_id "ENSRNOT00000025424"; transcript_version "9"; exon_number "2"; gene_name "Klhdc4"; gene_source "ensembl"; gene_biotype "protein_coding"; transcript_name "Klhdc4-201"; transcript_source "ensembl"; transcript_biotype "protein_coding"; exon_id "ENSRNOE00000641342"; exon_version "1"; tag "Ensembl_canonical";
19	ensembl	CDS	66799979	66800070	0	-	0	gene_id "ENSRNOG00000018801"; gene_version "9"; transcript_id "ENSRNOT00000025424"; transcript_version "9"; exon_number "2"; gene_name "Klhdc4"; gene_source "ensembl"; gene_biotype "protein_coding"; transcript_name "Klhdc4-201"; transcript_source "ensembl"; transcript_biotype "protein_coding"; protein_id "ENSRNOP00000025424"; protein_version "9"; tag "Ensembl_canonical";
19	ensembl	exon	66799979	66800070	0	-	.	gene_id "ENSRNOG00000018801"; gene_version "9"; transcript_id "ENSRNOT00000096003"; transcript_version "2"; exon_number "3"; gene_name "Klhdc4"; gene_source "ensembl"; gene_biotype "protein_coding"; transcript_name "Klhdc4-202"; transcript_source "ensembl"; transcript_biotype "protein_coding"; exon_id "ENSRNOE00000641342"; exon_version "1";
19	ensembl	CDS	66799979	66800070	0	-	0	gene_id "ENSRNOG00000018801"; gene_version "9"; transcript_id "ENSRNOT00000096003"; transcript_version "2"; exon_number "3"; gene_name "Klhdc4"; gene_source "ensembl"; gene_biotype "protein_coding"; transcript_name "Klhdc4-202"; transcript_source "ensembl"; transcript_biotype "protein_coding"; protein_id "ENSRNOP00000078139"; protein_version "2";
19	ensembl	exon	66799979	66800070	0	-	.	gene_id "ENSRNOG00000018801"; gene_version "9"; transcript_id "ENSRNOT00000148022"; transcript_version "1"; exon_number "5"; gene_name "Klhdc4"; gene_source "ensembl"; gene_biotype "protein_coding"; transcript_name "Klhdc4-205"; transcript_source "ensembl"; transcript_biotype "protein_coding"; exon_id "ENSRNOE00000641342"; exon_version "1";
19	ensembl	CDS	66799979	66800070	0	-	0	gene_id "ENSRNOG00000018801"; gene_version "9"; transcript_id "ENSRNOT00000148022"; transcript_version "1"; exon_number "5"; gene_name "Klhdc4"; gene_source "ensembl"; gene_biotype "protein_coding"; transcript_name "Klhdc4-205"; transcript_source "ensembl"; transcript_biotype "protein_coding"; protein_id "ENSRNOP00000112284"; protein_version "1";
19	ENSEMBL114_rn	exon	66799979	66800070	0.223565270713946	-	.	gene_id "ENSRNOG00000018801"; transcript_id "ENSRNOG00000018801_tx_8"; exon_id "19_66799979_66800070_-"; exonnum "3"; txlen "2062";
19	ENSEMBL114_rn	exon	66799979	66800070	0.197051780232288	-	.	gene_id "ENSRNOG00000018801"; transcript_id "ENSRNOG00000018801_tx_9"; exon_id "19_66799979_66800070_-"; exonnum "2"; txlen "2153";
19	ensembl	CDS	66800686	66800712	0	-	0	gene_id "ENSRNOG00000018801"; gene_version "9"; transcript_id "ENSRNOT00000159754"; transcript_version "1"; exon_number "3"; gene_name "Klhdc4"; gene_source "ensembl"; gene_biotype "protein_coding"; transcript_name "Klhdc4-206"; transcript_source "ensembl"; transcript_biotype "protein_coding"; protein_id "ENSRNOP00000104562"; protein_version "1";
19	ensembl	exon	66800686	66800734	0	-	.	gene_id "ENSRNOG00000018801"; gene_version "9"; transcript_id "ENSRNOT00000159754"; transcript_version "1"; exon_number "3"; gene_name "Klhdc4"; gene_source "ensembl"; gene_biotype "protein_coding"; transcript_name "Klhdc4-206"; transcript_source "ensembl"; transcript_biotype "protein_coding"; exon_id "ENSRNOE00000635316"; exon_version "1";
19	ENSEMBL114_rn	exon	66800686	66800734	0.223565270713946	-	.	gene_id "ENSRNOG00000018801"; transcript_id "ENSRNOG00000018801_tx_8"; exon_id "19_66800686_66800734_-"; exonnum "2"; txlen "2062";
19	ensembl	start_codon	66800710	66800712	0	-	0	gene_id "ENSRNOG00000018801"; gene_version "9"; transcript_id "ENSRNOT00000159754"; transcript_version "1"; exon_number "3"; gene_name "Klhdc4"; gene_source "ensembl"; gene_biotype "protein_coding"; transcript_name "Klhdc4-206"; transcript_source "ensembl"; transcript_biotype "protein_coding";
19	ensembl	five_prime_utr	66800713	66800734	0	-	.	gene_id "ENSRNOG00000018801"; gene_version "9"; transcript_id "ENSRNOT00000159754"; transcript_version "1"; gene_name "Klhdc4"; gene_source "ensembl"; gene_biotype "protein_coding"; transcript_name "Klhdc4-206"; transcript_source "ensembl"; transcript_biotype "protein_coding";
19	sraer114_ss	exon	66801740	66801834	0.223565270713946	-	.	gene_id "ENSRNOG00000018801"; transcript_id "ENSRNOG00000018801_tx_8"; exon_id "19_66801740_66801834_-"; exonnum "1"; txlen "2062";
19	ensembl	exon	66802138	66802274	0	-	.	gene_id "ENSRNOG00000018801"; gene_version "9"; transcript_id "ENSRNOT00000159754"; transcript_version "1"; exon_number "2"; gene_name "Klhdc4"; gene_source "ensembl"; gene_biotype "protein_coding"; transcript_name "Klhdc4-206"; transcript_source "ensembl"; transcript_biotype "protein_coding"; exon_id "ENSRNOE00000780731"; exon_version "1";
19	ensembl	five_prime_utr	66802138	66802274	0	-	.	gene_id "ENSRNOG00000018801"; gene_version "9"; transcript_id "ENSRNOT00000159754"; transcript_version "1"; gene_name "Klhdc4"; gene_source "ensembl"; gene_biotype "protein_coding"; transcript_name "Klhdc4-206"; transcript_source "ensembl"; transcript_biotype "protein_coding";
19	ensembl	exon	66802425	66802464	0	-	.	gene_id "ENSRNOG00000018801"; gene_version "9"; transcript_id "ENSRNOT00000159754"; transcript_version "1"; exon_number "1"; gene_name "Klhdc4"; gene_source "ensembl"; gene_biotype "protein_coding"; transcript_name "Klhdc4-206"; transcript_source "ensembl"; transcript_biotype "protein_coding"; exon_id "ENSRNOE00000794045"; exon_version "1";
19	ensembl	five_prime_utr	66802425	66802464	0	-	.	gene_id "ENSRNOG00000018801"; gene_version "9"; transcript_id "ENSRNOT00000159754"; transcript_version "1"; gene_name "Klhdc4"; gene_source "ensembl"; gene_biotype "protein_coding"; transcript_name "Klhdc4-206"; transcript_source "ensembl"; transcript_biotype "protein_coding";
19	ensembl	exon	66802425	66802523	0	-	.	gene_id "ENSRNOG00000018801"; gene_version "9"; transcript_id "ENSRNOT00000110697"; transcript_version "2"; exon_number "1"; gene_name "Klhdc4"; gene_source "ensembl"; gene_biotype "protein_coding"; transcript_name "Klhdc4-203"; transcript_source "ensembl"; transcript_biotype "protein_coding"; exon_id "ENSRNOE00000816897"; exon_version "1";
19	ensembl	CDS	66802425	66802523	0	-	0	gene_id "ENSRNOG00000018801"; gene_version "9"; transcript_id "ENSRNOT00000110697"; transcript_version "2"; exon_number "1"; gene_name "Klhdc4"; gene_source "ensembl"; gene_biotype "protein_coding"; transcript_name "Klhdc4-203"; transcript_source "ensembl"; transcript_biotype "protein_coding"; protein_id "ENSRNOP00000087141"; protein_version "2";
19	ensembl	CDS	66802425	66802523	0	-	0	gene_id "ENSRNOG00000018801"; gene_version "9"; transcript_id "ENSRNOT00000122653"; transcript_version "1"; exon_number "1"; gene_name "Klhdc4"; gene_source "ensembl"; gene_biotype "protein_coding"; transcript_name "Klhdc4-204"; transcript_source "ensembl"; transcript_biotype "protein_coding"; protein_id "ENSRNOP00000106203"; protein_version "1";
19	ensembl	exon	66802425	66802545	0	-	.	gene_id "ENSRNOG00000018801"; gene_version "9"; transcript_id "ENSRNOT00000096003"; transcript_version "2"; exon_number "2"; gene_name "Klhdc4"; gene_source "ensembl"; gene_biotype "protein_coding"; transcript_name "Klhdc4-202"; transcript_source "ensembl"; transcript_biotype "protein_coding"; exon_id "ENSRNOE00000717665"; exon_version "1";
19	ensembl	CDS	66802425	66802545	0	-	1	gene_id "ENSRNOG00000018801"; gene_version "9"; transcript_id "ENSRNOT00000096003"; transcript_version "2"; exon_number "2"; gene_name "Klhdc4"; gene_source "ensembl"; gene_biotype "protein_coding"; transcript_name "Klhdc4-202"; transcript_source "ensembl"; transcript_biotype "protein_coding"; protein_id "ENSRNOP00000078139"; protein_version "2";
19	ensembl	exon	66802425	66802545	0	-	.	gene_id "ENSRNOG00000018801"; gene_version "9"; transcript_id "ENSRNOT00000148022"; transcript_version "1"; exon_number "4"; gene_name "Klhdc4"; gene_source "ensembl"; gene_biotype "protein_coding"; transcript_name "Klhdc4-205"; transcript_source "ensembl"; transcript_biotype "protein_coding"; exon_id "ENSRNOE00000717665"; exon_version "1";
19	ensembl	CDS	66802425	66802545	0	-	1	gene_id "ENSRNOG00000018801"; gene_version "9"; transcript_id "ENSRNOT00000148022"; transcript_version "1"; exon_number "4"; gene_name "Klhdc4"; gene_source "ensembl"; gene_biotype "protein_coding"; transcript_name "Klhdc4-205"; transcript_source "ensembl"; transcript_biotype "protein_coding"; protein_id "ENSRNOP00000112284"; protein_version "1";
19	ENSEMBL114_rn	exon	66802425	66802545	0.197051780232288	-	.	gene_id "ENSRNOG00000018801"; transcript_id "ENSRNOG00000018801_tx_9"; exon_id "19_66802425_66802545_-"; exonnum "1"; txlen "2153";
19	ensembl	exon	66802425	66802571	0	-	.	gene_id "ENSRNOG00000018801"; gene_version "9"; transcript_id "ENSRNOT00000122653"; transcript_version "1"; exon_number "1"; gene_name "Klhdc4"; gene_source "ensembl"; gene_biotype "protein_coding"; transcript_name "Klhdc4-204"; transcript_source "ensembl"; transcript_biotype "protein_coding"; exon_id "ENSRNOE00000181995"; exon_version "6";
19	ensembl	CDS	66802425	66802790	0	-	0	gene_id "ENSRNOG00000018801"; gene_version "9"; transcript_id "ENSRNOT00000025424"; transcript_version "9"; exon_number "1"; gene_name "Klhdc4"; gene_source "ensembl"; gene_biotype "protein_coding"; transcript_name "Klhdc4-201"; transcript_source "ensembl"; transcript_biotype "protein_coding"; protein_id "ENSRNOP00000025424"; protein_version "9"; tag "Ensembl_canonical";
19	ensembl	exon	66802425	66802989	0	-	.	gene_id "ENSRNOG00000018801"; gene_version "9"; transcript_id "ENSRNOT00000025424"; transcript_version "9"; exon_number "1"; gene_name "Klhdc4"; gene_source "ensembl"; gene_biotype "protein_coding"; transcript_name "Klhdc4-201"; transcript_source "ensembl"; transcript_biotype "protein_coding"; exon_id "ENSRNOE00000653153"; exon_version "2"; tag "Ensembl_canonical";
19	ensembl	start_codon	66802521	66802523	0	-	0	gene_id "ENSRNOG00000018801"; gene_version "9"; transcript_id "ENSRNOT00000110697"; transcript_version "2"; exon_number "1"; gene_name "Klhdc4"; gene_source "ensembl"; gene_biotype "protein_coding"; transcript_name "Klhdc4-203"; transcript_source "ensembl"; transcript_biotype "protein_coding";
19	ensembl	start_codon	66802521	66802523	0	-	0	gene_id "ENSRNOG00000018801"; gene_version "9"; transcript_id "ENSRNOT00000122653"; transcript_version "1"; exon_number "1"; gene_name "Klhdc4"; gene_source "ensembl"; gene_biotype "protein_coding"; transcript_name "Klhdc4-204"; transcript_source "ensembl"; transcript_biotype "protein_coding";
19	ensembl	five_prime_utr	66802524	66802571	0	-	.	gene_id "ENSRNOG00000018801"; gene_version "9"; transcript_id "ENSRNOT00000122653"; transcript_version "1"; gene_name "Klhdc4"; gene_source "ensembl"; gene_biotype "protein_coding"; transcript_name "Klhdc4-204"; transcript_source "ensembl"; transcript_biotype "protein_coding";
19	ensembl	start_codon	66802788	66802790	0	-	0	gene_id "ENSRNOG00000018801"; gene_version "9"; transcript_id "ENSRNOT00000025424"; transcript_version "9"; exon_number "1"; gene_name "Klhdc4"; gene_source "ensembl"; gene_biotype "protein_coding"; transcript_name "Klhdc4-201"; transcript_source "ensembl"; transcript_biotype "protein_coding"; tag "Ensembl_canonical";
19	ensembl	five_prime_utr	66802791	66802989	0	-	.	gene_id "ENSRNOG00000018801"; gene_version "9"; transcript_id "ENSRNOT00000025424"; transcript_version "9"; gene_name "Klhdc4"; gene_source "ensembl"; gene_biotype "protein_coding"; transcript_name "Klhdc4-201"; transcript_source "ensembl"; transcript_biotype "protein_coding"; tag "Ensembl_canonical";
19	ensembl	CDS	66802856	66802860	0	-	0	gene_id "ENSRNOG00000018801"; gene_version "9"; transcript_id "ENSRNOT00000096003"; transcript_version "2"; exon_number "1"; gene_name "Klhdc4"; gene_source "ensembl"; gene_biotype "protein_coding"; transcript_name "Klhdc4-202"; transcript_source "ensembl"; transcript_biotype "protein_coding"; protein_id "ENSRNOP00000078139"; protein_version "2";
19	ensembl	exon	66802856	66802991	0	-	.	gene_id "ENSRNOG00000018801"; gene_version "9"; transcript_id "ENSRNOT00000096003"; transcript_version "2"; exon_number "1"; gene_name "Klhdc4"; gene_source "ensembl"; gene_biotype "protein_coding"; transcript_name "Klhdc4-202"; transcript_source "ensembl"; transcript_biotype "protein_coding"; exon_id "ENSRNOE00000676868"; exon_version "1";
19	ensembl	start_codon	66802858	66802860	0	-	0	gene_id "ENSRNOG00000018801"; gene_version "9"; transcript_id "ENSRNOT00000096003"; transcript_version "2"; exon_number "1"; gene_name "Klhdc4"; gene_source "ensembl"; gene_biotype "protein_coding"; transcript_name "Klhdc4-202"; transcript_source "ensembl"; transcript_biotype "protein_coding";
19	ensembl	five_prime_utr	66802861	66802991	0	-	.	gene_id "ENSRNOG00000018801"; gene_version "9"; transcript_id "ENSRNOT00000096003"; transcript_version "2"; gene_name "Klhdc4"; gene_source "ensembl"; gene_biotype "protein_coding"; transcript_name "Klhdc4-202"; transcript_source "ensembl"; transcript_biotype "protein_coding";
19	ensembl	exon	66822644	66822666	0	-	.	gene_id "ENSRNOG00000018801"; gene_version "9"; transcript_id "ENSRNOT00000148022"; transcript_version "1"; exon_number "3"; gene_name "Klhdc4"; gene_source "ensembl"; gene_biotype "protein_coding"; transcript_name "Klhdc4-205"; transcript_source "ensembl"; transcript_biotype "protein_coding"; exon_id "ENSRNOE00000680060"; exon_version "1";
19	ensembl	CDS	66822644	66822666	0	-	0	gene_id "ENSRNOG00000018801"; gene_version "9"; transcript_id "ENSRNOT00000148022"; transcript_version "1"; exon_number "3"; gene_name "Klhdc4"; gene_source "ensembl"; gene_biotype "protein_coding"; transcript_name "Klhdc4-205"; transcript_source "ensembl"; transcript_biotype "protein_coding"; protein_id "ENSRNOP00000112284"; protein_version "1";
19	ensembl	CDS	66822785	66822832	0	-	0	gene_id "ENSRNOG00000018801"; gene_version "9"; transcript_id "ENSRNOT00000148022"; transcript_version "1"; exon_number "2"; gene_name "Klhdc4"; gene_source "ensembl"; gene_biotype "protein_coding"; transcript_name "Klhdc4-205"; transcript_source "ensembl"; transcript_biotype "protein_coding"; protein_id "ENSRNOP00000112284"; protein_version "1";
19	ensembl	exon	66822785	66822949	0	-	.	gene_id "ENSRNOG00000018801"; gene_version "9"; transcript_id "ENSRNOT00000148022"; transcript_version "1"; exon_number "2"; gene_name "Klhdc4"; gene_source "ensembl"; gene_biotype "protein_coding"; transcript_name "Klhdc4-205"; transcript_source "ensembl"; transcript_biotype "protein_coding"; exon_id "ENSRNOE00000769701"; exon_version "1";
19	ensembl	start_codon	66822830	66822832	0	-	0	gene_id "ENSRNOG00000018801"; gene_version "9"; transcript_id "ENSRNOT00000148022"; transcript_version "1"; exon_number "2"; gene_name "Klhdc4"; gene_source "ensembl"; gene_biotype "protein_coding"; transcript_name "Klhdc4-205"; transcript_source "ensembl"; transcript_biotype "protein_coding";
19	ensembl	five_prime_utr	66822833	66822949	0	-	.	gene_id "ENSRNOG00000018801"; gene_version "9"; transcript_id "ENSRNOT00000148022"; transcript_version "1"; gene_name "Klhdc4"; gene_source "ensembl"; gene_biotype "protein_coding"; transcript_name "Klhdc4-205"; transcript_source "ensembl"; transcript_biotype "protein_coding";
19	ensembl	exon	66838265	66838346	0	-	.	gene_id "ENSRNOG00000018801"; gene_version "9"; transcript_id "ENSRNOT00000148022"; transcript_version "1"; exon_number "1"; gene_name "Klhdc4"; gene_source "ensembl"; gene_biotype "protein_coding"; transcript_name "Klhdc4-205"; transcript_source "ensembl"; transcript_biotype "protein_coding"; exon_id "ENSRNOE00000762784"; exon_version "1";
19	ensembl	five_prime_utr	66838265	66838346	0	-	.	gene_id "ENSRNOG00000018801"; gene_version "9"; transcript_id "ENSRNOT00000148022"; transcript_version "1"; gene_name "Klhdc4"; gene_source "ensembl"; gene_biotype "protein_coding"; transcript_name "Klhdc4-205"; transcript_source "ensembl"; transcript_biotype "protein_coding";
19	ensembl	three_prime_utr	66843808	66845663	0	-	.	gene_id "ENSRNOG00000018824"; gene_version "4"; transcript_id "ENSRNOT00000025784"; transcript_version "4"; gene_name "Slc7a5"; gene_source "ensembl"; gene_biotype "protein_coding"; transcript_name "Slc7a5-201"; transcript_source "ensembl"; transcript_biotype "protein_coding"; tag "Ensembl_canonical";
19	ensembl	exon	66843808	66845719	0	-	.	gene_id "ENSRNOG00000018824"; gene_version "4"; transcript_id "ENSRNOT00000025784"; transcript_version "4"; exon_number "10"; gene_name "Slc7a5"; gene_source "ensembl"; gene_biotype "protein_coding"; transcript_name "Slc7a5-201"; transcript_source "ensembl"; transcript_biotype "protein_coding"; exon_id "ENSRNOE00000183568"; exon_version "1"; tag "Ensembl_canonical";
19	ENSEMBL114_rn	exon	66843808	66845719	7.65295664090753	-	.	gene_id "ENSRNOG00000018824"; transcript_id "ENSRNOG00000018824_tx_2"; exon_id "19_66843808_66845719_-"; exonnum "10"; txlen "2931";
19	ensembl	gene	66843808	66872412	0	-	.	gene_id "ENSRNOG00000018824"; gene_version "4"; gene_name "Slc7a5"; gene_source "ensembl"; gene_biotype "protein_coding";
19	ensembl	transcript	66843808	66872412	0	-	.	gene_id "ENSRNOG00000018824"; gene_version "4"; transcript_id "ENSRNOT00000025784"; transcript_version "4"; gene_name "Slc7a5"; gene_source "ensembl"; gene_biotype "protein_coding"; transcript_name "Slc7a5-201"; transcript_source "ensembl"; transcript_biotype "protein_coding"; tag "Ensembl_canonical";
19	ensembl	stop_codon	66845664	66845666	0	-	0	gene_id "ENSRNOG00000018824"; gene_version "4"; transcript_id "ENSRNOT00000025784"; transcript_version "4"; exon_number "10"; gene_name "Slc7a5"; gene_source "ensembl"; gene_biotype "protein_coding"; transcript_name "Slc7a5-201"; transcript_source "ensembl"; transcript_biotype "protein_coding"; tag "Ensembl_canonical";
19	ensembl	CDS	66845667	66845719	0	-	2	gene_id "ENSRNOG00000018824"; gene_version "4"; transcript_id "ENSRNOT00000025784"; transcript_version "4"; exon_number "10"; gene_name "Slc7a5"; gene_source "ensembl"; gene_biotype "protein_coding"; transcript_name "Slc7a5-201"; transcript_source "ensembl"; transcript_biotype "protein_coding"; protein_id "ENSRNOP00000025784"; protein_version "1"; tag "Ensembl_canonical";
19	ensembl	exon	66846269	66846446	0	-	.	gene_id "ENSRNOG00000018824"; gene_version "4"; transcript_id "ENSRNOT00000025784"; transcript_version "4"; exon_number "9"; gene_name "Slc7a5"; gene_source "ensembl"; gene_biotype "protein_coding"; transcript_name "Slc7a5-201"; transcript_source "ensembl"; transcript_biotype "protein_coding"; exon_id "ENSRNOE00000182391"; exon_version "1"; tag "Ensembl_canonical";
19	ensembl	CDS	66846269	66846446	0	-	0	gene_id "ENSRNOG00000018824"; gene_version "4"; transcript_id "ENSRNOT00000025784"; transcript_version "4"; exon_number "9"; gene_name "Slc7a5"; gene_source "ensembl"; gene_biotype "protein_coding"; transcript_name "Slc7a5-201"; transcript_source "ensembl"; transcript_biotype "protein_coding"; protein_id "ENSRNOP00000025784"; protein_version "1"; tag "Ensembl_canonical";
19	ENSEMBL114_rn	exon	66846269	66846446	7.65295664090753	-	.	gene_id "ENSRNOG00000018824"; transcript_id "ENSRNOG00000018824_tx_2"; exon_id "19_66846269_66846446_-"; exonnum "9"; txlen "2931";
19	ensembl	exon	66847609	66847758	0	-	.	gene_id "ENSRNOG00000018824"; gene_version "4"; transcript_id "ENSRNOT00000025784"; transcript_version "4"; exon_number "8"; gene_name "Slc7a5"; gene_source "ensembl"; gene_biotype "protein_coding"; transcript_name "Slc7a5-201"; transcript_source "ensembl"; transcript_biotype "protein_coding"; exon_id "ENSRNOE00000182367"; exon_version "2"; tag "Ensembl_canonical";
19	ensembl	CDS	66847609	66847758	0	-	0	gene_id "ENSRNOG00000018824"; gene_version "4"; transcript_id "ENSRNOT00000025784"; transcript_version "4"; exon_number "8"; gene_name "Slc7a5"; gene_source "ensembl"; gene_biotype "protein_coding"; transcript_name "Slc7a5-201"; transcript_source "ensembl"; transcript_biotype "protein_coding"; protein_id "ENSRNOP00000025784"; protein_version "1"; tag "Ensembl_canonical";
19	ENSEMBL114_rn	exon	66847609	66847758	7.65295664090753	-	.	gene_id "ENSRNOG00000018824"; transcript_id "ENSRNOG00000018824_tx_2"; exon_id "19_66847609_66847758_-"; exonnum "8"; txlen "2931";
19	ensembl	exon	66848624	66848720	0	-	.	gene_id "ENSRNOG00000018824"; gene_version "4"; transcript_id "ENSRNOT00000025784"; transcript_version "4"; exon_number "7"; gene_name "Slc7a5"; gene_source "ensembl"; gene_biotype "protein_coding"; transcript_name "Slc7a5-201"; transcript_source "ensembl"; transcript_biotype "protein_coding"; exon_id "ENSRNOE00000182350"; exon_version "1"; tag "Ensembl_canonical";
19	ensembl	CDS	66848624	66848720	0	-	1	gene_id "ENSRNOG00000018824"; gene_version "4"; transcript_id "ENSRNOT00000025784"; transcript_version "4"; exon_number "7"; gene_name "Slc7a5"; gene_source "ensembl"; gene_biotype "protein_coding"; transcript_name "Slc7a5-201"; transcript_source "ensembl"; transcript_biotype "protein_coding"; protein_id "ENSRNOP00000025784"; protein_version "1"; tag "Ensembl_canonical";
19	ENSEMBL114_rn	exon	66848624	66848720	7.65295664090753	-	.	gene_id "ENSRNOG00000018824"; transcript_id "ENSRNOG00000018824_tx_2"; exon_id "19_66848624_66848720_-"; exonnum "7"; txlen "2931";
19	ensembl	exon	66849053	66849156	0	-	.	gene_id "ENSRNOG00000018824"; gene_version "4"; transcript_id "ENSRNOT00000025784"; transcript_version "4"; exon_number "6"; gene_name "Slc7a5"; gene_source "ensembl"; gene_biotype "protein_coding"; transcript_name "Slc7a5-201"; transcript_source "ensembl"; transcript_biotype "protein_coding"; exon_id "ENSRNOE00000183481"; exon_version "1"; tag "Ensembl_canonical";
19	ensembl	CDS	66849053	66849156	0	-	0	gene_id "ENSRNOG00000018824"; gene_version "4"; transcript_id "ENSRNOT00000025784"; transcript_version "4"; exon_number "6"; gene_name "Slc7a5"; gene_source "ensembl"; gene_biotype "protein_coding"; transcript_name "Slc7a5-201"; transcript_source "ensembl"; transcript_biotype "protein_coding"; protein_id "ENSRNOP00000025784"; protein_version "1"; tag "Ensembl_canonical";
19	ENSEMBL114_rn	exon	66849053	66849156	7.65295664090753	-	.	gene_id "ENSRNOG00000018824"; transcript_id "ENSRNOG00000018824_tx_2"; exon_id "19_66849053_66849156_-"; exonnum "6"; txlen "2931";
19	ensembl	exon	66849633	66849756	0	-	.	gene_id "ENSRNOG00000018824"; gene_version "4"; transcript_id "ENSRNOT00000025784"; transcript_version "4"; exon_number "5"; gene_name "Slc7a5"; gene_source "ensembl"; gene_biotype "protein_coding"; transcript_name "Slc7a5-201"; transcript_source "ensembl"; transcript_biotype "protein_coding"; exon_id "ENSRNOE00000182317"; exon_version "1"; tag "Ensembl_canonical";
19	ensembl	CDS	66849633	66849756	0	-	1	gene_id "ENSRNOG00000018824"; gene_version "4"; transcript_id "ENSRNOT00000025784"; transcript_version "4"; exon_number "5"; gene_name "Slc7a5"; gene_source "ensembl"; gene_biotype "protein_coding"; transcript_name "Slc7a5-201"; transcript_source "ensembl"; transcript_biotype "protein_coding"; protein_id "ENSRNOP00000025784"; protein_version "1"; tag "Ensembl_canonical";
19	ENSEMBL114_rn	exon	66849633	66849756	7.65295664090753	-	.	gene_id "ENSRNOG00000018824"; transcript_id "ENSRNOG00000018824_tx_2"; exon_id "19_66849633_66849756_-"; exonnum "5"; txlen "2931";
19	ensembl	exon	66850274	66850318	0	-	.	gene_id "ENSRNOG00000018824"; gene_version "4"; transcript_id "ENSRNOT00000025784"; transcript_version "4"; exon_number "4"; gene_name "Slc7a5"; gene_source "ensembl"; gene_biotype "protein_coding"; transcript_name "Slc7a5-201"; transcript_source "ensembl"; transcript_biotype "protein_coding"; exon_id "ENSRNOE00000182303"; exon_version "1"; tag "Ensembl_canonical";
19	ensembl	CDS	66850274	66850318	0	-	1	gene_id "ENSRNOG00000018824"; gene_version "4"; transcript_id "ENSRNOT00000025784"; transcript_version "4"; exon_number "4"; gene_name "Slc7a5"; gene_source "ensembl"; gene_biotype "protein_coding"; transcript_name "Slc7a5-201"; transcript_source "ensembl"; transcript_biotype "protein_coding"; protein_id "ENSRNOP00000025784"; protein_version "1"; tag "Ensembl_canonical";
19	ENSEMBL114_rn	exon	66850274	66850318	7.65295664090753	-	.	gene_id "ENSRNOG00000018824"; transcript_id "ENSRNOG00000018824_tx_2"; exon_id "19_66850274_66850318_-"; exonnum "4"; txlen "2931";
19	ensembl	exon	66851156	66851261	0	-	.	gene_id "ENSRNOG00000018824"; gene_version "4"; transcript_id "ENSRNOT00000025784"; transcript_version "4"; exon_number "3"; gene_name "Slc7a5"; gene_source "ensembl"; gene_biotype "protein_coding"; transcript_name "Slc7a5-201"; transcript_source "ensembl"; transcript_biotype "protein_coding"; exon_id "ENSRNOE00000182284"; exon_version "1"; tag "Ensembl_canonical";
19	ensembl	CDS	66851156	66851261	0	-	2	gene_id "ENSRNOG00000018824"; gene_version "4"; transcript_id "ENSRNOT00000025784"; transcript_version "4"; exon_number "3"; gene_name "Slc7a5"; gene_source "ensembl"; gene_biotype "protein_coding"; transcript_name "Slc7a5-201"; transcript_source "ensembl"; transcript_biotype "protein_coding"; protein_id "ENSRNOP00000025784"; protein_version "1"; tag "Ensembl_canonical";
19	ENSEMBL114_rn	exon	66851156	66851261	7.65295664090753	-	.	gene_id "ENSRNOG00000018824"; transcript_id "ENSRNOG00000018824_tx_2"; exon_id "19_66851156_66851261_-"; exonnum "3"; txlen "2931";
19	ensembl	exon	66860213	66860350	0	-	.	gene_id "ENSRNOG00000018824"; gene_version "4"; transcript_id "ENSRNOT00000025784"; transcript_version "4"; exon_number "2"; gene_name "Slc7a5"; gene_source "ensembl"; gene_biotype "protein_coding"; transcript_name "Slc7a5-201"; transcript_source "ensembl"; transcript_biotype "protein_coding"; exon_id "ENSRNOE00000183411"; exon_version "1"; tag "Ensembl_canonical";
19	ensembl	CDS	66860213	66860350	0	-	2	gene_id "ENSRNOG00000018824"; gene_version "4"; transcript_id "ENSRNOT00000025784"; transcript_version "4"; exon_number "2"; gene_name "Slc7a5"; gene_source "ensembl"; gene_biotype "protein_coding"; transcript_name "Slc7a5-201"; transcript_source "ensembl"; transcript_biotype "protein_coding"; protein_id "ENSRNOP00000025784"; protein_version "1"; tag "Ensembl_canonical";
19	ENSEMBL114_rn	exon	66860213	66860350	7.65295664090753	-	.	gene_id "ENSRNOG00000018824"; transcript_id "ENSRNOG00000018824_tx_2"; exon_id "19_66860213_66860350_-"; exonnum "2"; txlen "2931";
19	sraer114_ss	exon	66861478	66861554	7.65295664090753	-	.	gene_id "ENSRNOG00000018824"; transcript_id "ENSRNOG00000018824_tx_2"; exon_id "19_66861478_66861554_-"; exonnum "1"; txlen "2931";
19	ensembl	CDS	66871809	66872349	0	-	0	gene_id "ENSRNOG00000018824"; gene_version "4"; transcript_id "ENSRNOT00000025784"; transcript_version "4"; exon_number "1"; gene_name "Slc7a5"; gene_source "ensembl"; gene_biotype "protein_coding"; transcript_name "Slc7a5-201"; transcript_source "ensembl"; transcript_biotype "protein_coding"; protein_id "ENSRNOP00000025784"; protein_version "1"; tag "Ensembl_canonical";
19	ensembl	exon	66871809	66872412	0	-	.	gene_id "ENSRNOG00000018824"; gene_version "4"; transcript_id "ENSRNOT00000025784"; transcript_version "4"; exon_number "1"; gene_name "Slc7a5"; gene_source "ensembl"; gene_biotype "protein_coding"; transcript_name "Slc7a5-201"; transcript_source "ensembl"; transcript_biotype "protein_coding"; exon_id "ENSRNOE00000183293"; exon_version "2"; tag "Ensembl_canonical";
19	ensembl	start_codon	66872347	66872349	0	-	0	gene_id "ENSRNOG00000018824"; gene_version "4"; transcript_id "ENSRNOT00000025784"; transcript_version "4"; exon_number "1"; gene_name "Slc7a5"; gene_source "ensembl"; gene_biotype "protein_coding"; transcript_name "Slc7a5-201"; transcript_source "ensembl"; transcript_biotype "protein_coding"; tag "Ensembl_canonical";
19	ensembl	five_prime_utr	66872350	66872412	0	-	.	gene_id "ENSRNOG00000018824"; gene_version "4"; transcript_id "ENSRNOT00000025784"; transcript_version "4"; gene_name "Slc7a5"; gene_source "ensembl"; gene_biotype "protein_coding"; transcript_name "Slc7a5-201"; transcript_source "ensembl"; transcript_biotype "protein_coding"; tag "Ensembl_canonical";
19	ensembl	three_prime_utr	66881693	66881957	0	-	.	gene_id "ENSRNOG00000019098"; gene_version "6"; transcript_id "ENSRNOT00000025848"; transcript_version "6"; gene_name "Car5a"; gene_source "ensembl"; gene_biotype "protein_coding"; transcript_name "Car5a-201"; transcript_source "ensembl"; transcript_biotype "protein_coding"; tag "Ensembl_canonical";
19	ensembl	exon	66881693	66882101	0	-	.	gene_id "ENSRNOG00000019098"; gene_version "6"; transcript_id "ENSRNOT00000025848"; transcript_version "6"; exon_number "7"; gene_name "Car5a"; gene_source "ensembl"; gene_biotype "protein_coding"; transcript_name "Car5a-201"; transcript_source "ensembl"; transcript_biotype "protein_coding"; exon_id "ENSRNOE00000185224"; exon_version "4"; tag "Ensembl_canonical";
19	ensembl	gene	66881693	66911486	0	-	.	gene_id "ENSRNOG00000019098"; gene_version "6"; gene_name "Car5a"; gene_source "ensembl"; gene_biotype "protein_coding";
19	ensembl	transcript	66881693	66911486	0	-	.	gene_id "ENSRNOG00000019098"; gene_version "6"; transcript_id "ENSRNOT00000025848"; transcript_version "6"; gene_name "Car5a"; gene_source "ensembl"; gene_biotype "protein_coding"; transcript_name "Car5a-201"; transcript_source "ensembl"; transcript_biotype "protein_coding"; tag "Ensembl_canonical";
19	ensembl	stop_codon	66881958	66881960	0	-	0	gene_id "ENSRNOG00000019098"; gene_version "6"; transcript_id "ENSRNOT00000025848"; transcript_version "6"; exon_number "7"; gene_name "Car5a"; gene_source "ensembl"; gene_biotype "protein_coding"; transcript_name "Car5a-201"; transcript_source "ensembl"; transcript_biotype "protein_coding"; tag "Ensembl_canonical";
19	ensembl	CDS	66881961	66882101	0	-	0	gene_id "ENSRNOG00000019098"; gene_version "6"; transcript_id "ENSRNOT00000025848"; transcript_version "6"; exon_number "7"; gene_name "Car5a"; gene_source "ensembl"; gene_biotype "protein_coding"; transcript_name "Car5a-201"; transcript_source "ensembl"; transcript_biotype "protein_coding"; protein_id "ENSRNOP00000025848"; protein_version "2"; tag "Ensembl_canonical";
19	ensembl	exon	66883122	66883277	0	-	.	gene_id "ENSRNOG00000019098"; gene_version "6"; transcript_id "ENSRNOT00000025848"; transcript_version "6"; exon_number "6"; gene_name "Car5a"; gene_source "ensembl"; gene_biotype "protein_coding"; transcript_name "Car5a-201"; transcript_source "ensembl"; transcript_biotype "protein_coding"; exon_id "ENSRNOE00000185188"; exon_version "1"; tag "Ensembl_canonical";
19	ensembl	CDS	66883122	66883277	0	-	0	gene_id "ENSRNOG00000019098"; gene_version "6"; transcript_id "ENSRNOT00000025848"; transcript_version "6"; exon_number "6"; gene_name "Car5a"; gene_source "ensembl"; gene_biotype "protein_coding"; transcript_name "Car5a-201"; transcript_source "ensembl"; transcript_biotype "protein_coding"; protein_id "ENSRNOP00000025848"; protein_version "2"; tag "Ensembl_canonical";
19	ensembl	exon	66888310	66888372	0	-	.	gene_id "ENSRNOG00000019098"; gene_version "6"; transcript_id "ENSRNOT00000025848"; transcript_version "6"; exon_number "5"; gene_name "Car5a"; gene_source "ensembl"; gene_biotype "protein_coding"; transcript_name "Car5a-201"; transcript_source "ensembl"; transcript_biotype "protein_coding"; exon_id "ENSRNOE00000185149"; exon_version "1"; tag "Ensembl_canonical";
19	ensembl	CDS	66888310	66888372	0	-	0	gene_id "ENSRNOG00000019098"; gene_version "6"; transcript_id "ENSRNOT00000025848"; transcript_version "6"; exon_number "5"; gene_name "Car5a"; gene_source "ensembl"; gene_biotype "protein_coding"; transcript_name "Car5a-201"; transcript_source "ensembl"; transcript_biotype "protein_coding"; protein_id "ENSRNOP00000025848"; protein_version "2"; tag "Ensembl_canonical";
19	ensembl	exon	66888525	66888620	0	-	.	gene_id "ENSRNOG00000019098"; gene_version "6"; transcript_id "ENSRNOT00000025848"; transcript_version "6"; exon_number "4"; gene_name "Car5a"; gene_source "ensembl"; gene_biotype "protein_coding"; transcript_name "Car5a-201"; transcript_source "ensembl"; transcript_biotype "protein_coding"; exon_id "ENSRNOE00000185106"; exon_version "1"; tag "Ensembl_canonical";
19	ensembl	CDS	66888525	66888620	0	-	0	gene_id "ENSRNOG00000019098"; gene_version "6"; transcript_id "ENSRNOT00000025848"; transcript_version "6"; exon_number "4"; gene_name "Car5a"; gene_source "ensembl"; gene_biotype "protein_coding"; transcript_name "Car5a-201"; transcript_source "ensembl"; transcript_biotype "protein_coding"; protein_id "ENSRNOP00000025848"; protein_version "2"; tag "Ensembl_canonical";
19	ensembl	exon	66892325	66892443	0	-	.	gene_id "ENSRNOG00000019098"; gene_version "6"; transcript_id "ENSRNOT00000025848"; transcript_version "6"; exon_number "3"; gene_name "Car5a"; gene_source "ensembl"; gene_biotype "protein_coding"; transcript_name "Car5a-201"; transcript_source "ensembl"; transcript_biotype "protein_coding"; exon_id "ENSRNOE00000185068"; exon_version "1"; tag "Ensembl_canonical";
19	ensembl	CDS	66892325	66892443	0	-	2	gene_id "ENSRNOG00000019098"; gene_version "6"; transcript_id "ENSRNOT00000025848"; transcript_version "6"; exon_number "3"; gene_name "Car5a"; gene_source "ensembl"; gene_biotype "protein_coding"; transcript_name "Car5a-201"; transcript_source "ensembl"; transcript_biotype "protein_coding"; protein_id "ENSRNOP00000025848"; protein_version "2"; tag "Ensembl_canonical";
19	ensembl	exon	66904843	66905040	0	-	.	gene_id "ENSRNOG00000019098"; gene_version "6"; transcript_id "ENSRNOT00000025848"; transcript_version "6"; exon_number "2"; gene_name "Car5a"; gene_source "ensembl"; gene_biotype "protein_coding"; transcript_name "Car5a-201"; transcript_source "ensembl"; transcript_biotype "protein_coding"; exon_id "ENSRNOE00000185015"; exon_version "1"; tag "Ensembl_canonical";
19	ensembl	CDS	66904843	66905040	0	-	2	gene_id "ENSRNOG00000019098"; gene_version "6"; transcript_id "ENSRNOT00000025848"; transcript_version "6"; exon_number "2"; gene_name "Car5a"; gene_source "ensembl"; gene_biotype "protein_coding"; transcript_name "Car5a-201"; transcript_source "ensembl"; transcript_biotype "protein_coding"; protein_id "ENSRNOP00000025848"; protein_version "2"; tag "Ensembl_canonical";
19	ensembl	CDS	66911296	66911434	0	-	0	gene_id "ENSRNOG00000019098"; gene_version "6"; transcript_id "ENSRNOT00000025848"; transcript_version "6"; exon_number "1"; gene_name "Car5a"; gene_source "ensembl"; gene_biotype "protein_coding"; transcript_name "Car5a-201"; transcript_source "ensembl"; transcript_biotype "protein_coding"; protein_id "ENSRNOP00000025848"; protein_version "2"; tag "Ensembl_canonical";
19	ensembl	exon	66911296	66911486	0	-	.	gene_id "ENSRNOG00000019098"; gene_version "6"; transcript_id "ENSRNOT00000025848"; transcript_version "6"; exon_number "1"; gene_name "Car5a"; gene_source "ensembl"; gene_biotype "protein_coding"; transcript_name "Car5a-201"; transcript_source "ensembl"; transcript_biotype "protein_coding"; exon_id "ENSRNOE00000184943"; exon_version "4"; tag "Ensembl_canonical";
19	ensembl	start_codon	66911432	66911434	0	-	0	gene_id "ENSRNOG00000019098"; gene_version "6"; transcript_id "ENSRNOT00000025848"; transcript_version "6"; exon_number "1"; gene_name "Car5a"; gene_source "ensembl"; gene_biotype "protein_coding"; transcript_name "Car5a-201"; transcript_source "ensembl"; transcript_biotype "protein_coding"; tag "Ensembl_canonical";
19	ensembl	five_prime_utr	66911435	66911486	0	-	.	gene_id "ENSRNOG00000019098"; gene_version "6"; transcript_id "ENSRNOT00000025848"; transcript_version "6"; gene_name "Car5a"; gene_source "ensembl"; gene_biotype "protein_coding"; transcript_name "Car5a-201"; transcript_source "ensembl"; transcript_biotype "protein_coding"; tag "Ensembl_canonical";
19	ensembl	three_prime_utr	67009157	67022935	0	-	.	gene_id "ENSRNOG00000083953"; gene_version "1"; transcript_id "ENSRNOT00000131296"; transcript_version "1"; gene_source "ensembl"; gene_biotype "protein_coding"; transcript_source "ensembl"; transcript_biotype "protein_coding"; tag "Ensembl_canonical";
19	ensembl	exon	67009157	67024152	0	-	.	gene_id "ENSRNOG00000083953"; gene_version "1"; transcript_id "ENSRNOT00000131296"; transcript_version "1"; exon_number "2"; gene_source "ensembl"; gene_biotype "protein_coding"; transcript_source "ensembl"; transcript_biotype "protein_coding"; exon_id "ENSRNOE00000693940"; exon_version "1"; tag "Ensembl_canonical";
19	ensembl	gene	67009157	67024262	0	-	.	gene_id "ENSRNOG00000083953"; gene_version "1"; gene_source "ensembl"; gene_biotype "protein_coding";
19	ensembl	transcript	67009157	67024262	0	-	.	gene_id "ENSRNOG00000083953"; gene_version "1"; transcript_id "ENSRNOT00000131296"; transcript_version "1"; gene_source "ensembl"; gene_biotype "protein_coding"; transcript_source "ensembl"; transcript_biotype "protein_coding"; tag "Ensembl_canonical";
19	ensembl	stop_codon	67022936	67022938	0	-	0	gene_id "ENSRNOG00000083953"; gene_version "1"; transcript_id "ENSRNOT00000131296"; transcript_version "1"; exon_number "2"; gene_source "ensembl"; gene_biotype "protein_coding"; transcript_source "ensembl"; transcript_biotype "protein_coding"; tag "Ensembl_canonical";
19	ensembl	CDS	67022939	67023454	0	-	0	gene_id "ENSRNOG00000083953"; gene_version "1"; transcript_id "ENSRNOT00000131296"; transcript_version "1"; exon_number "2"; gene_source "ensembl"; gene_biotype "protein_coding"; transcript_source "ensembl"; transcript_biotype "protein_coding"; protein_id "ENSRNOP00000111421"; protein_version "1"; tag "Ensembl_canonical";
19	ensembl	start_codon	67023452	67023454	0	-	0	gene_id "ENSRNOG00000083953"; gene_version "1"; transcript_id "ENSRNOT00000131296"; transcript_version "1"; exon_number "2"; gene_source "ensembl"; gene_biotype "protein_coding"; transcript_source "ensembl"; transcript_biotype "protein_coding"; tag "Ensembl_canonical";
19	ensembl	five_prime_utr	67023455	67024152	0	-	.	gene_id "ENSRNOG00000083953"; gene_version "1"; transcript_id "ENSRNOT00000131296"; transcript_version "1"; gene_source "ensembl"; gene_biotype "protein_coding"; transcript_source "ensembl"; transcript_biotype "protein_coding"; tag "Ensembl_canonical";
19	ensembl	exon	67024204	67024262	0	-	.	gene_id "ENSRNOG00000083953"; gene_version "1"; transcript_id "ENSRNOT00000131296"; transcript_version "1"; exon_number "1"; gene_source "ensembl"; gene_biotype "protein_coding"; transcript_source "ensembl"; transcript_biotype "protein_coding"; exon_id "ENSRNOE00000741472"; exon_version "1"; tag "Ensembl_canonical";
19	ensembl	five_prime_utr	67024204	67024262	0	-	.	gene_id "ENSRNOG00000083953"; gene_version "1"; transcript_id "ENSRNOT00000131296"; transcript_version "1"; gene_source "ensembl"; gene_biotype "protein_coding"; transcript_source "ensembl"; transcript_biotype "protein_coding"; tag "Ensembl_canonical";
19	ensembl	exon	67024298	67024829	0	-	.	gene_id "ENSRNOG00000087765"; gene_version "1"; transcript_id "ENSRNOT00000146545"; transcript_version "1"; exon_number "5"; gene_source "ensembl"; gene_biotype "lncRNA"; transcript_source "ensembl"; transcript_biotype "lncRNA"; exon_id "ENSRNOE00000750523"; exon_version "1";
19	ensembl	transcript	67024298	67035941	0	-	.	gene_id "ENSRNOG00000087765"; gene_version "1"; transcript_id "ENSRNOT00000146545"; transcript_version "1"; gene_source "ensembl"; gene_biotype "lncRNA"; transcript_source "ensembl"; transcript_biotype "lncRNA";
19	ensembl	gene	67024298	67096018	0	-	.	gene_id "ENSRNOG00000087765"; gene_version "1"; gene_source "ensembl"; gene_biotype "lncRNA";
19	ensembl	exon	67028035	67028129	0	-	.	gene_id "ENSRNOG00000087765"; gene_version "1"; transcript_id "ENSRNOT00000146545"; transcript_version "1"; exon_number "4"; gene_source "ensembl"; gene_biotype "lncRNA"; transcript_source "ensembl"; transcript_biotype "lncRNA"; exon_id "ENSRNOE00000815875"; exon_version "1";
19	ensembl	exon	67030420	67032323	0	-	.	gene_id "ENSRNOG00000087765"; gene_version "1"; transcript_id "ENSRNOT00000146545"; transcript_version "1"; exon_number "3"; gene_source "ensembl"; gene_biotype "lncRNA"; transcript_source "ensembl"; transcript_biotype "lncRNA"; exon_id "ENSRNOE00000809048"; exon_version "1";
19	ENSEMBL114_rn	exon	67030420	67032323	0.0117416759950409	-	.	gene_id "ENSRNOG00000087765"; transcript_id "ENSRNOG00000087765_tx_3"; exon_id "19_67030420_67032323_-"; exonnum "4"; txlen "2421";
19	ensembl	exon	67030599	67032323	0	-	.	gene_id "ENSRNOG00000087765"; gene_version "1"; transcript_id "ENSRNOT00000124133"; transcript_version "1"; exon_number "4"; gene_source "ensembl"; gene_biotype "lncRNA"; transcript_source "ensembl"; transcript_biotype "lncRNA"; exon_id "ENSRNOE00000777539"; exon_version "1";
19	ensembl	transcript	67030599	67035553	0	-	.	gene_id "ENSRNOG00000087765"; gene_version "1"; transcript_id "ENSRNOT00000124133"; transcript_version "1"; gene_source "ensembl"; gene_biotype "lncRNA"; transcript_source "ensembl"; transcript_biotype "lncRNA";
19	ensembl	exon	67030608	67032323	0	-	.	gene_id "ENSRNOG00000087765"; gene_version "1"; transcript_id "ENSRNOT00000154158"; transcript_version "1"; exon_number "4"; gene_source "ensembl"; gene_biotype "lncRNA"; transcript_source "ensembl"; transcript_biotype "lncRNA"; exon_id "ENSRNOE00000710557"; exon_version "1";
19	ensembl	transcript	67030608	67035850	0	-	.	gene_id "ENSRNOG00000087765"; gene_version "1"; transcript_id "ENSRNOT00000154158"; transcript_version "1"; gene_source "ensembl"; gene_biotype "lncRNA"; transcript_source "ensembl"; transcript_biotype "lncRNA";
19	ensembl	exon	67033405	67033724	0	-	.	gene_id "ENSRNOG00000087765"; gene_version "1"; transcript_id "ENSRNOT00000146545"; transcript_version "1"; exon_number "2"; gene_source "ensembl"; gene_biotype "lncRNA"; transcript_source "ensembl"; transcript_biotype "lncRNA"; exon_id "ENSRNOE00000677347"; exon_version "1";
19	ensembl	exon	67033405	67033724	0	-	.	gene_id "ENSRNOG00000087765"; gene_version "1"; transcript_id "ENSRNOT00000124133"; transcript_version "1"; exon_number "3"; gene_source "ensembl"; gene_biotype "lncRNA"; transcript_source "ensembl"; transcript_biotype "lncRNA"; exon_id "ENSRNOE00000677347"; exon_version "1";
19	ensembl	exon	67033405	67033724	0	-	.	gene_id "ENSRNOG00000087765"; gene_version "1"; transcript_id "ENSRNOT00000154158"; transcript_version "1"; exon_number "3"; gene_source "ensembl"; gene_biotype "lncRNA"; transcript_source "ensembl"; transcript_biotype "lncRNA"; exon_id "ENSRNOE00000677347"; exon_version "1";
19	ENSEMBL114_rn	exon	67033405	67033724	0.0117416759950409	-	.	gene_id "ENSRNOG00000087765"; transcript_id "ENSRNOG00000087765_tx_3"; exon_id "19_67033405_67033724_-"; exonnum "3"; txlen "2421";
19	ensembl	exon	67034149	67034227	0	-	.	gene_id "ENSRNOG00000087765"; gene_version "1"; transcript_id "ENSRNOT00000124133"; transcript_version "1"; exon_number "2"; gene_source "ensembl"; gene_biotype "lncRNA"; transcript_source "ensembl"; transcript_biotype "lncRNA"; exon_id "ENSRNOE00000681174"; exon_version "1";
19	ENSEMBL114_rn	exon	67034149	67034227	0.0117416759950409	-	.	gene_id "ENSRNOG00000087765"; transcript_id "ENSRNOG00000087765_tx_3"; exon_id "19_67034149_67034227_-"; exonnum "2"; txlen "2421";
19	ensembl	exon	67034293	67034388	0	-	.	gene_id "ENSRNOG00000087765"; gene_version "1"; transcript_id "ENSRNOT00000154158"; transcript_version "1"; exon_number "2"; gene_source "ensembl"; gene_biotype "lncRNA"; transcript_source "ensembl"; transcript_biotype "lncRNA"; exon_id "ENSRNOE00000800208"; exon_version "1";
19	ensembl	exon	67034902	67035553	0	-	.	gene_id "ENSRNOG00000087765"; gene_version "1"; transcript_id "ENSRNOT00000124133"; transcript_version "1"; exon_number "1"; gene_source "ensembl"; gene_biotype "lncRNA"; transcript_source "ensembl"; transcript_biotype "lncRNA"; exon_id "ENSRNOE00000743849"; exon_version "1";
19	sraer114_ss	exon	67034975	67035092	0.0117416759950409	-	.	gene_id "ENSRNOG00000087765"; transcript_id "ENSRNOG00000087765_tx_3"; exon_id "19_67034975_67035092_-"; exonnum "1"; txlen "2421";
19	ensembl	exon	67035554	67039307	0	-	.	gene_id "ENSRNOG00000087765"; gene_version "1"; transcript_id "ENSRNOT00000127490"; transcript_version "1"; exon_number "2"; gene_source "ensembl"; gene_biotype "lncRNA"; transcript_source "ensembl"; transcript_biotype "lncRNA"; exon_id "ENSRNOE00000695896"; exon_version "1"; tag "Ensembl_canonical";
19	ensembl	exon	67035554	67039767	0	-	.	gene_id "ENSRNOG00000087765"; gene_version "1"; transcript_id "ENSRNOT00000130275"; transcript_version "1"; exon_number "2"; gene_source "ensembl"; gene_biotype "lncRNA"; transcript_source "ensembl"; transcript_biotype "lncRNA"; exon_id "ENSRNOE00000756902"; exon_version "1";
19	ensembl	transcript	67035554	67048455	0	-	.	gene_id "ENSRNOG00000087765"; gene_version "1"; transcript_id "ENSRNOT00000127490"; transcript_version "1"; gene_source "ensembl"; gene_biotype "lncRNA"; transcript_source "ensembl"; transcript_biotype "lncRNA"; tag "Ensembl_canonical";
19	ensembl	transcript	67035554	67096018	0	-	.	gene_id "ENSRNOG00000087765"; gene_version "1"; transcript_id "ENSRNOT00000130275"; transcript_version "1"; gene_source "ensembl"; gene_biotype "lncRNA"; transcript_source "ensembl"; transcript_biotype "lncRNA";
19	ensembl	exon	67035584	67035850	0	-	.	gene_id "ENSRNOG00000087765"; gene_version "1"; transcript_id "ENSRNOT00000154158"; transcript_version "1"; exon_number "1"; gene_source "ensembl"; gene_biotype "lncRNA"; transcript_source "ensembl"; transcript_biotype "lncRNA"; exon_id "ENSRNOE00000671599"; exon_version "1";
19	ensembl	exon	67035584	67035941	0	-	.	gene_id "ENSRNOG00000087765"; gene_version "1"; transcript_id "ENSRNOT00000146545"; transcript_version "1"; exon_number "1"; gene_source "ensembl"; gene_biotype "lncRNA"; transcript_source "ensembl"; transcript_biotype "lncRNA"; exon_id "ENSRNOE00000696235"; exon_version "1";
19	ensembl	exon	67039628	67048455	0	-	.	gene_id "ENSRNOG00000087765"; gene_version "1"; transcript_id "ENSRNOT00000127490"; transcript_version "1"; exon_number "1"; gene_source "ensembl"; gene_biotype "lncRNA"; transcript_source "ensembl"; transcript_biotype "lncRNA"; exon_id "ENSRNOE00000797791"; exon_version "1"; tag "Ensembl_canonical";
19	ensembl	exon	67095309	67096018	0	-	.	gene_id "ENSRNOG00000087765"; gene_version "1"; transcript_id "ENSRNOT00000130275"; transcript_version "1"; exon_number "1"; gene_source "ensembl"; gene_biotype "lncRNA"; transcript_source "ensembl"; transcript_biotype "lncRNA"; exon_id "ENSRNOE00000731866"; exon_version "1";
19	ensembl	exon	67110186	67110679	0	-	.	gene_id "ENSRNOG00000076676"; gene_version "1"; transcript_id "ENSRNOT00000159865"; transcript_version "1"; exon_number "3"; gene_source "ensembl"; gene_biotype "lncRNA"; transcript_source "ensembl"; transcript_biotype "lncRNA"; exon_id "ENSRNOE00000771138"; exon_version "1";
19	ensembl	gene	67110186	67115931	0	-	.	gene_id "ENSRNOG00000076676"; gene_version "1"; gene_source "ensembl"; gene_biotype "lncRNA";
19	ensembl	transcript	67110186	67115931	0	-	.	gene_id "ENSRNOG00000076676"; gene_version "1"; transcript_id "ENSRNOT00000159865"; transcript_version "1"; gene_source "ensembl"; gene_biotype "lncRNA"; transcript_source "ensembl"; transcript_biotype "lncRNA";
19	ensembl	exon	67110346	67110679	0	-	.	gene_id "ENSRNOG00000076676"; gene_version "1"; transcript_id "ENSRNOT00000128119"; transcript_version "1"; exon_number "4"; gene_source "ensembl"; gene_biotype "lncRNA"; transcript_source "ensembl"; transcript_biotype "lncRNA"; exon_id "ENSRNOE00000687436"; exon_version "1"; tag "Ensembl_canonical";
19	ensembl	transcript	67110346	67115931	0	-	.	gene_id "ENSRNOG00000076676"; gene_version "1"; transcript_id "ENSRNOT00000128119"; transcript_version "1"; gene_source "ensembl"; gene_biotype "lncRNA"; transcript_source "ensembl"; transcript_biotype "lncRNA"; tag "Ensembl_canonical";
19	ensembl	exon	67111672	67111908	0	-	.	gene_id "ENSRNOG00000076676"; gene_version "1"; transcript_id "ENSRNOT00000159865"; transcript_version "1"; exon_number "2"; gene_source "ensembl"; gene_biotype "lncRNA"; transcript_source "ensembl"; transcript_biotype "lncRNA"; exon_id "ENSRNOE00000776478"; exon_version "1";
19	ensembl	exon	67111672	67111908	0	-	.	gene_id "ENSRNOG00000076676"; gene_version "1"; transcript_id "ENSRNOT00000128119"; transcript_version "1"; exon_number "3"; gene_source "ensembl"; gene_biotype "lncRNA"; transcript_source "ensembl"; transcript_biotype "lncRNA"; exon_id "ENSRNOE00000776478"; exon_version "1"; tag "Ensembl_canonical";
19	ensembl	exon	67112052	67112137	0	-	.	gene_id "ENSRNOG00000076676"; gene_version "1"; transcript_id "ENSRNOT00000128119"; transcript_version "1"; exon_number "2"; gene_source "ensembl"; gene_biotype "lncRNA"; transcript_source "ensembl"; transcript_biotype "lncRNA"; exon_id "ENSRNOE00000690710"; exon_version "1"; tag "Ensembl_canonical";
19	ensembl	exon	67114376	67115931	0	-	.	gene_id "ENSRNOG00000076676"; gene_version "1"; transcript_id "ENSRNOT00000128119"; transcript_version "1"; exon_number "1"; gene_source "ensembl"; gene_biotype "lncRNA"; transcript_source "ensembl"; transcript_biotype "lncRNA"; exon_id "ENSRNOE00000670895"; exon_version "1"; tag "Ensembl_canonical";
19	ensembl	exon	67114611	67115931	0	-	.	gene_id "ENSRNOG00000076676"; gene_version "1"; transcript_id "ENSRNOT00000159865"; transcript_version "1"; exon_number "1"; gene_source "ensembl"; gene_biotype "lncRNA"; transcript_source "ensembl"; transcript_biotype "lncRNA"; exon_id "ENSRNOE00000741433"; exon_version "1";
19	sraer114_es	exon	67117777	67118220	1.07597113518861	-	.	gene_id "ENSRNOG00000076676"; transcript_id "ENSRNOG00000076676_tx_1"; exon_id "19_67117777_67118220_-"; exonnum "2"; txlen "731";
19	sraer114_ss	exon	67119469	67119755	1.07597113518861	-	.	gene_id "ENSRNOG00000076676"; transcript_id "ENSRNOG00000076676_tx_1"; exon_id "19_67119469_67119755_-"; exonnum "1"; txlen "731";
19	ensembl	exon	67168542	67168669	0	-	.	gene_id "ENSRNOG00000082563"; gene_version "1"; transcript_id "ENSRNOT00000161391"; transcript_version "1"; exon_number "2"; gene_source "ensembl"; gene_biotype "lncRNA"; transcript_source "ensembl"; transcript_biotype "lncRNA"; exon_id "ENSRNOE00000708969"; exon_version "1"; tag "Ensembl_canonical";
19	ensembl	gene	67168542	67170021	0	-	.	gene_id "ENSRNOG00000082563"; gene_version "1"; gene_source "ensembl"; gene_biotype "lncRNA";
19	ensembl	transcript	67168542	67170021	0	-	.	gene_id "ENSRNOG00000082563"; gene_version "1"; transcript_id "ENSRNOT00000161391"; transcript_version "1"; gene_source "ensembl"; gene_biotype "lncRNA"; transcript_source "ensembl"; transcript_biotype "lncRNA"; tag "Ensembl_canonical";
19	ensembl	exon	67169072	67170021	0	-	.	gene_id "ENSRNOG00000082563"; gene_version "1"; transcript_id "ENSRNOT00000161391"; transcript_version "1"; exon_number "1"; gene_source "ensembl"; gene_biotype "lncRNA"; transcript_source "ensembl"; transcript_biotype "lncRNA"; exon_id "ENSRNOE00000720460"; exon_version "1"; tag "Ensembl_canonical";
19	sraer114_es	exon	67177278	67177697	0.0166194103372984	-	.	gene_id "sraer114_gene_47871"; transcript_id "sraer114_gene_47871_tx_1"; exon_id "19_67177278_67177697_-"; exonnum "3"; txlen "1613";
19	sraer114_es	exon	67177278	67177697	0.0100056962775259	-	.	gene_id "sraer114_gene_47871"; transcript_id "sraer114_gene_47871_tx_2"; exon_id "19_67177278_67177697_-"; exonnum "2"; txlen "1526";
19	sraer114_mid	exon	67177840	67177926	0.0166194103372984	-	.	gene_id "sraer114_gene_47871"; transcript_id "sraer114_gene_47871_tx_1"; exon_id "19_67177840_67177926_-"; exonnum "2"; txlen "1613";
19	sraer114_ss	exon	67178328	67179433	0.0166194103372984	-	.	gene_id "sraer114_gene_47871"; transcript_id "sraer114_gene_47871_tx_1"; exon_id "19_67178328_67179433_-"; exonnum "1"; txlen "1613";
19	sraer114_ss	exon	67178328	67179433	0.0100056962775259	-	.	gene_id "sraer114_gene_47871"; transcript_id "sraer114_gene_47871_tx_2"; exon_id "19_67178328_67179433_-"; exonnum "1"; txlen "1526";
19	sraer114_es	exon	67178923	67179229	0.00684931099710721	-	.	gene_id "sraer114_gene_44636"; transcript_id "sraer114_gene_44636_tx_3"; exon_id "19_67178923_67179229_-"; exonnum "3"; txlen "709";
19	sraer114_mid	exon	67180319	67180412	0.00684931099710721	-	.	gene_id "sraer114_gene_44636"; transcript_id "sraer114_gene_44636_tx_3"; exon_id "19_67180319_67180412_-"; exonnum "2"; txlen "709";
19	sraer114_ss	exon	67191213	67191520	0.00684931099710721	-	.	gene_id "sraer114_gene_44636"; transcript_id "sraer114_gene_44636_tx_3"; exon_id "19_67191213_67191520_-"; exonnum "1"; txlen "709";
19	sraer114_es	exon	67252328	67252756	0.0696757486890967	-	.	gene_id "sraer114_gene_44637"; transcript_id "sraer114_gene_44637_tx_1"; exon_id "19_67252328_67252756_-"; exonnum "2"; txlen "604";
19	sraer114_ss	exon	67255176	67255350	0.0696757486890967	-	.	gene_id "sraer114_gene_44637"; transcript_id "sraer114_gene_44637_tx_1"; exon_id "19_67255176_67255350_-"; exonnum "1"; txlen "604";
19	sraer114_es	exon	67271919	67272074	0.464317237854319	-	.	gene_id "ENSRNOG00000012789"; transcript_id "ENSRNOG00000012789_tx_2"; exon_id "19_67271919_67272074_-"; exonnum "5"; txlen "870";
19	sraer114_es	exon	67271919	67272074	0.00734130603110865	-	.	gene_id "ENSRNOG00000012789"; transcript_id "ENSRNOG00000012789_tx_5"; exon_id "19_67271919_67272074_-"; exonnum "6"; txlen "896";
19	sraer114_es	exon	67271919	67272074	0.00734130603110865	-	.	gene_id "ENSRNOG00000012789"; transcript_id "ENSRNOG00000012789_tx_6"; exon_id "19_67271919_67272074_-"; exonnum "6"; txlen "1083";
19	sraer114_mid	exon	67272662	67272781	0.464317237854319	-	.	gene_id "ENSRNOG00000012789"; transcript_id "ENSRNOG00000012789_tx_2"; exon_id "19_67272662_67272781_-"; exonnum "4"; txlen "870";
19	sraer114_mid	exon	67272662	67272781	0.00734130603110865	-	.	gene_id "ENSRNOG00000012789"; transcript_id "ENSRNOG00000012789_tx_5"; exon_id "19_67272662_67272781_-"; exonnum "5"; txlen "896";
19	sraer114_mid	exon	67272662	67272781	0.00734130603110865	-	.	gene_id "ENSRNOG00000012789"; transcript_id "ENSRNOG00000012789_tx_6"; exon_id "19_67272662_67272781_-"; exonnum "5"; txlen "1083";
19	sraer114_mid	exon	67274120	67274418	0.464317237854319	-	.	gene_id "ENSRNOG00000012789"; transcript_id "ENSRNOG00000012789_tx_2"; exon_id "19_67274120_67274418_-"; exonnum "3"; txlen "870";
19	sraer114_mid	exon	67274120	67274418	0.00734130603110865	-	.	gene_id "ENSRNOG00000012789"; transcript_id "ENSRNOG00000012789_tx_5"; exon_id "19_67274120_67274418_-"; exonnum "4"; txlen "896";
19	sraer114_mid	exon	67274120	67274418	0.00734130603110865	-	.	gene_id "ENSRNOG00000012789"; transcript_id "ENSRNOG00000012789_tx_6"; exon_id "19_67274120_67274418_-"; exonnum "4"; txlen "1083";
19	sraer114_mid	exon	67280729	67280806	0.464317237854319	-	.	gene_id "ENSRNOG00000012789"; transcript_id "ENSRNOG00000012789_tx_2"; exon_id "19_67280729_67280806_-"; exonnum "2"; txlen "870";
19	sraer114_mid	exon	67280729	67280806	0.00734130603110865	-	.	gene_id "ENSRNOG00000012789"; transcript_id "ENSRNOG00000012789_tx_5"; exon_id "19_67280729_67280806_-"; exonnum "3"; txlen "896";
19	sraer114_mid	exon	67280729	67280806	0.00734130603110865	-	.	gene_id "ENSRNOG00000012789"; transcript_id "ENSRNOG00000012789_tx_6"; exon_id "19_67280729_67280806_-"; exonnum "3"; txlen "1083";
19	sraer114_es	exon	67286980	67287740	0.392625367017029	-	.	gene_id "ENSRNOG00000012789"; transcript_id "ENSRNOG00000012789_tx_3"; exon_id "19_67286980_67287740_-"; exonnum "2"; txlen "811";
19	sraer114_mid	exon	67291360	67291576	0.00734130603110865	-	.	gene_id "ENSRNOG00000012789"; transcript_id "ENSRNOG00000012789_tx_5"; exon_id "19_67291360_67291576_-"; exonnum "2"; txlen "896";
19	sraer114_mid	exon	67291360	67291576	0.00734130603110865	-	.	gene_id "ENSRNOG00000012789"; transcript_id "ENSRNOG00000012789_tx_6"; exon_id "19_67291360_67291576_-"; exonnum "2"; txlen "1083";
19	sraer114_ss	exon	67292286	67292498	0.00734130603110865	-	.	gene_id "ENSRNOG00000012789"; transcript_id "ENSRNOG00000012789_tx_6"; exon_id "19_67292286_67292498_-"; exonnum "1"; txlen "1083";
19	sraer114_mid	exon	67292404	67292429	0.00734130603110865	-	.	gene_id "ENSRNOG00000012789"; transcript_id "ENSRNOG00000012789_tx_5"; exon_id "19_67292404_67292429_-"; exonnum "1"; txlen "896";
19	sraer114_ss	exon	67298653	67298869	0.464317237854319	-	.	gene_id "ENSRNOG00000012789"; transcript_id "ENSRNOG00000012789_tx_2"; exon_id "19_67298653_67298869_-"; exonnum "1"; txlen "870";
19	sraer114_ss	exon	67308585	67308634	0.392625367017029	-	.	gene_id "ENSRNOG00000012789"; transcript_id "ENSRNOG00000012789_tx_3"; exon_id "19_67308585_67308634_-"; exonnum "1"; txlen "811";
19	ensembl	three_prime_utr	67322133	67323211	0	-	.	gene_id "ENSRNOG00000012789"; gene_version "6"; transcript_id "ENSRNOT00000017317"; transcript_version "6"; gene_name "Mlnr"; gene_source "ensembl"; gene_biotype "protein_coding"; transcript_name "Mlnr-201"; transcript_source "ensembl"; transcript_biotype "protein_coding"; tag "Ensembl_canonical";
19	ensembl	exon	67322133	67323526	0	-	.	gene_id "ENSRNOG00000012789"; gene_version "6"; transcript_id "ENSRNOT00000017317"; transcript_version "6"; exon_number "3"; gene_name "Mlnr"; gene_source "ensembl"; gene_biotype "protein_coding"; transcript_name "Mlnr-201"; transcript_source "ensembl"; transcript_biotype "protein_coding"; exon_id "ENSRNOE00000123396"; exon_version "3"; tag "Ensembl_canonical";
19	ensembl	gene	67322133	67327323	0	-	.	gene_id "ENSRNOG00000012789"; gene_version "6"; gene_name "Mlnr"; gene_source "ensembl"; gene_biotype "protein_coding";
19	ensembl	transcript	67322133	67327323	0	-	.	gene_id "ENSRNOG00000012789"; gene_version "6"; transcript_id "ENSRNOT00000017317"; transcript_version "6"; gene_name "Mlnr"; gene_source "ensembl"; gene_biotype "protein_coding"; transcript_name "Mlnr-201"; transcript_source "ensembl"; transcript_biotype "protein_coding"; tag "Ensembl_canonical";
19	ensembl	stop_codon	67323212	67323214	0	-	0	gene_id "ENSRNOG00000012789"; gene_version "6"; transcript_id "ENSRNOT00000017317"; transcript_version "6"; exon_number "3"; gene_name "Mlnr"; gene_source "ensembl"; gene_biotype "protein_coding"; transcript_name "Mlnr-201"; transcript_source "ensembl"; transcript_biotype "protein_coding"; tag "Ensembl_canonical";
19	ensembl	CDS	67323215	67323526	0	-	0	gene_id "ENSRNOG00000012789"; gene_version "6"; transcript_id "ENSRNOT00000017317"; transcript_version "6"; exon_number "3"; gene_name "Mlnr"; gene_source "ensembl"; gene_biotype "protein_coding"; transcript_name "Mlnr-201"; transcript_source "ensembl"; transcript_biotype "protein_coding"; protein_id "ENSRNOP00000017317"; protein_version "2"; tag "Ensembl_canonical";
19	sraer114_mid	exon	67323461	67323526	14.9079964485552	-	.	gene_id "ENSRNOG00000012789"; transcript_id "ENSRNOG00000012789_tx_1"; exon_id "19_67323461_67323526_-"; exonnum "4"; txlen "2042";
19	ensembl	exon	67324727	67325111	0	-	.	gene_id "ENSRNOG00000012789"; gene_version "6"; transcript_id "ENSRNOT00000017317"; transcript_version "6"; exon_number "2"; gene_name "Mlnr"; gene_source "ensembl"; gene_biotype "protein_coding"; transcript_name "Mlnr-201"; transcript_source "ensembl"; transcript_biotype "protein_coding"; exon_id "ENSRNOE00000122998"; exon_version "1"; tag "Ensembl_canonical";
19	ensembl	CDS	67324727	67325111	0	-	1	gene_id "ENSRNOG00000012789"; gene_version "6"; transcript_id "ENSRNOT00000017317"; transcript_version "6"; exon_number "2"; gene_name "Mlnr"; gene_source "ensembl"; gene_biotype "protein_coding"; transcript_name "Mlnr-201"; transcript_source "ensembl"; transcript_biotype "protein_coding"; protein_id "ENSRNOP00000017317"; protein_version "2"; tag "Ensembl_canonical";
19	ENSEMBL114_rn	exon	67324727	67325111	14.9079964485552	-	.	gene_id "ENSRNOG00000012789"; transcript_id "ENSRNOG00000012789_tx_1"; exon_id "19_67324727_67325111_-"; exonnum "3"; txlen "2042";
19	ensembl	CDS	67326753	67327111	0	-	0	gene_id "ENSRNOG00000012789"; gene_version "6"; transcript_id "ENSRNOT00000017317"; transcript_version "6"; exon_number "1"; gene_name "Mlnr"; gene_source "ensembl"; gene_biotype "protein_coding"; transcript_name "Mlnr-201"; transcript_source "ensembl"; transcript_biotype "protein_coding"; protein_id "ENSRNOP00000017317"; protein_version "2"; tag "Ensembl_canonical";
19	ensembl	exon	67326753	67327323	0	-	.	gene_id "ENSRNOG00000012789"; gene_version "6"; transcript_id "ENSRNOT00000017317"; transcript_version "6"; exon_number "1"; gene_name "Mlnr"; gene_source "ensembl"; gene_biotype "protein_coding"; transcript_name "Mlnr-201"; transcript_source "ensembl"; transcript_biotype "protein_coding"; exon_id "ENSRNOE00000122617"; exon_version "4"; tag "Ensembl_canonical";
19	sraer114_mid	exon	67326753	67327879	14.9079964485552	-	.	gene_id "ENSRNOG00000012789"; transcript_id "ENSRNOG00000012789_tx_1"; exon_id "19_67326753_67327879_-"; exonnum "2"; txlen "2042";
19	ensembl	start_codon	67327109	67327111	0	-	0	gene_id "ENSRNOG00000012789"; gene_version "6"; transcript_id "ENSRNOT00000017317"; transcript_version "6"; exon_number "1"; gene_name "Mlnr"; gene_source "ensembl"; gene_biotype "protein_coding"; transcript_name "Mlnr-201"; transcript_source "ensembl"; transcript_biotype "protein_coding"; tag "Ensembl_canonical";
19	ensembl	five_prime_utr	67327112	67327323	0	-	.	gene_id "ENSRNOG00000012789"; gene_version "6"; transcript_id "ENSRNOT00000017317"; transcript_version "6"; gene_name "Mlnr"; gene_source "ensembl"; gene_biotype "protein_coding"; transcript_name "Mlnr-201"; transcript_source "ensembl"; transcript_biotype "protein_coding"; tag "Ensembl_canonical";
19	sraer114_ss	exon	67329238	67329701	14.9079964485552	-	.	gene_id "ENSRNOG00000012789"; transcript_id "ENSRNOG00000012789_tx_1"; exon_id "19_67329238_67329701_-"; exonnum "1"; txlen "2042";
19	ensembl	three_prime_utr	67396143	67396228	0	-	.	gene_id "ENSRNOG00000013014"; gene_version "8"; transcript_id "ENSRNOT00000017564"; transcript_version "8"; gene_name "Cyba"; gene_source "ensembl"; gene_biotype "protein_coding"; transcript_name "Cyba-201"; transcript_source "ensembl"; transcript_biotype "protein_coding"; tag "Ensembl_canonical";
19	ensembl	three_prime_utr	67396143	67396228	0	-	.	gene_id "ENSRNOG00000013014"; gene_version "8"; transcript_id "ENSRNOT00000109691"; transcript_version "2"; gene_name "Cyba"; gene_source "ensembl"; gene_biotype "protein_coding"; transcript_name "Cyba-202"; transcript_source "ensembl"; transcript_biotype "protein_coding";
19	ensembl	exon	67396143	67396438	0	-	.	gene_id "ENSRNOG00000013014"; gene_version "8"; transcript_id "ENSRNOT00000017564"; transcript_version "8"; exon_number "6"; gene_name "Cyba"; gene_source "ensembl"; gene_biotype "protein_coding"; transcript_name "Cyba-201"; transcript_source "ensembl"; transcript_biotype "protein_coding"; exon_id "ENSRNOE00000589844"; exon_version "1"; tag "Ensembl_canonical";
19	ensembl	exon	67396143	67396438	0	-	.	gene_id "ENSRNOG00000013014"; gene_version "8"; transcript_id "ENSRNOT00000109691"; transcript_version "2"; exon_number "5"; gene_name "Cyba"; gene_source "ensembl"; gene_biotype "protein_coding"; transcript_name "Cyba-202"; transcript_source "ensembl"; transcript_biotype "protein_coding"; exon_id "ENSRNOE00000589844"; exon_version "1";
19	ensembl	gene	67396143	67404214	0	-	.	gene_id "ENSRNOG00000013014"; gene_version "8"; gene_name "Cyba"; gene_source "ensembl"; gene_biotype "protein_coding";
19	ensembl	transcript	67396143	67404214	0	-	.	gene_id "ENSRNOG00000013014"; gene_version "8"; transcript_id "ENSRNOT00000017564"; transcript_version "8"; gene_name "Cyba"; gene_source "ensembl"; gene_biotype "protein_coding"; transcript_name "Cyba-201"; transcript_source "ensembl"; transcript_biotype "protein_coding"; tag "Ensembl_canonical";
19	ensembl	transcript	67396143	67404214	0	-	.	gene_id "ENSRNOG00000013014"; gene_version "8"; transcript_id "ENSRNOT00000109691"; transcript_version "2"; gene_name "Cyba"; gene_source "ensembl"; gene_biotype "protein_coding"; transcript_name "Cyba-202"; transcript_source "ensembl"; transcript_biotype "protein_coding";
19	sraer114_mid	exon	67396145	67396438	0.221796888771479	-	.	gene_id "ENSRNOG00000013014"; transcript_id "ENSRNOG00000013014_tx_1"; exon_id "19_67396145_67396438_-"; exonnum "6"; txlen "737";
19	ensembl	stop_codon	67396229	67396231	0	-	0	gene_id "ENSRNOG00000013014"; gene_version "8"; transcript_id "ENSRNOT00000017564"; transcript_version "8"; exon_number "6"; gene_name "Cyba"; gene_source "ensembl"; gene_biotype "protein_coding"; transcript_name "Cyba-201"; transcript_source "ensembl"; transcript_biotype "protein_coding"; tag "Ensembl_canonical";
19	ensembl	stop_codon	67396229	67396231	0	-	0	gene_id "ENSRNOG00000013014"; gene_version "8"; transcript_id "ENSRNOT00000109691"; transcript_version "2"; exon_number "5"; gene_name "Cyba"; gene_source "ensembl"; gene_biotype "protein_coding"; transcript_name "Cyba-202"; transcript_source "ensembl"; transcript_biotype "protein_coding";
19	ensembl	CDS	67396232	67396438	0	-	0	gene_id "ENSRNOG00000013014"; gene_version "8"; transcript_id "ENSRNOT00000017564"; transcript_version "8"; exon_number "6"; gene_name "Cyba"; gene_source "ensembl"; gene_biotype "protein_coding"; transcript_name "Cyba-201"; transcript_source "ensembl"; transcript_biotype "protein_coding"; protein_id "ENSRNOP00000017564"; protein_version "7"; tag "Ensembl_canonical";
19	ensembl	CDS	67396232	67396438	0	-	0	gene_id "ENSRNOG00000013014"; gene_version "8"; transcript_id "ENSRNOT00000109691"; transcript_version "2"; exon_number "5"; gene_name "Cyba"; gene_source "ensembl"; gene_biotype "protein_coding"; transcript_name "Cyba-202"; transcript_source "ensembl"; transcript_biotype "protein_coding"; protein_id "ENSRNOP00000083515"; protein_version "1";
19	ensembl	exon	67397558	67397639	0	-	.	gene_id "ENSRNOG00000013014"; gene_version "8"; transcript_id "ENSRNOT00000017564"; transcript_version "8"; exon_number "5"; gene_name "Cyba"; gene_source "ensembl"; gene_biotype "protein_coding"; transcript_name "Cyba-201"; transcript_source "ensembl"; transcript_biotype "protein_coding"; exon_id "ENSRNOE00000395553"; exon_version "3"; tag "Ensembl_canonical";
19	ensembl	CDS	67397558	67397639	0	-	1	gene_id "ENSRNOG00000013014"; gene_version "8"; transcript_id "ENSRNOT00000017564"; transcript_version "8"; exon_number "5"; gene_name "Cyba"; gene_source "ensembl"; gene_biotype "protein_coding"; transcript_name "Cyba-201"; transcript_source "ensembl"; transcript_biotype "protein_coding"; protein_id "ENSRNOP00000017564"; protein_version "7"; tag "Ensembl_canonical";
19	ensembl	exon	67397558	67397639	0	-	.	gene_id "ENSRNOG00000013014"; gene_version "8"; transcript_id "ENSRNOT00000109691"; transcript_version "2"; exon_number "4"; gene_name "Cyba"; gene_source "ensembl"; gene_biotype "protein_coding"; transcript_name "Cyba-202"; transcript_source "ensembl"; transcript_biotype "protein_coding"; exon_id "ENSRNOE00000395553"; exon_version "3";
19	ensembl	CDS	67397558	67397639	0	-	1	gene_id "ENSRNOG00000013014"; gene_version "8"; transcript_id "ENSRNOT00000109691"; transcript_version "2"; exon_number "4"; gene_name "Cyba"; gene_source "ensembl"; gene_biotype "protein_coding"; transcript_name "Cyba-202"; transcript_source "ensembl"; transcript_biotype "protein_coding"; protein_id "ENSRNOP00000083515"; protein_version "1";
19	ENSEMBL114_rn	exon	67397558	67397639	0.221796888771479	-	.	gene_id "ENSRNOG00000013014"; transcript_id "ENSRNOG00000013014_tx_1"; exon_id "19_67397558_67397639_-"; exonnum "5"; txlen "737";
19	ensembl	exon	67398470	67398553	0	-	.	gene_id "ENSRNOG00000013014"; gene_version "8"; transcript_id "ENSRNOT00000017564"; transcript_version "8"; exon_number "4"; gene_name "Cyba"; gene_source "ensembl"; gene_biotype "protein_coding"; transcript_name "Cyba-201"; transcript_source "ensembl"; transcript_biotype "protein_coding"; exon_id "ENSRNOE00000463847"; exon_version "1"; tag "Ensembl_canonical";
19	ensembl	CDS	67398470	67398553	0	-	1	gene_id "ENSRNOG00000013014"; gene_version "8"; transcript_id "ENSRNOT00000017564"; transcript_version "8"; exon_number "4"; gene_name "Cyba"; gene_source "ensembl"; gene_biotype "protein_coding"; transcript_name "Cyba-201"; transcript_source "ensembl"; transcript_biotype "protein_coding"; protein_id "ENSRNOP00000017564"; protein_version "7"; tag "Ensembl_canonical";
19	ENSEMBL114_rn	exon	67398470	67398553	0.221796888771479	-	.	gene_id "ENSRNOG00000013014"; transcript_id "ENSRNOG00000013014_tx_1"; exon_id "19_67398470_67398553_-"; exonnum "4"; txlen "737";
19	ensembl	exon	67398743	67398817	0	-	.	gene_id "ENSRNOG00000013014"; gene_version "8"; transcript_id "ENSRNOT00000017564"; transcript_version "8"; exon_number "3"; gene_name "Cyba"; gene_source "ensembl"; gene_biotype "protein_coding"; transcript_name "Cyba-201"; transcript_source "ensembl"; transcript_biotype "protein_coding"; exon_id "ENSRNOE00000472259"; exon_version "1"; tag "Ensembl_canonical";
19	ensembl	CDS	67398743	67398817	0	-	1	gene_id "ENSRNOG00000013014"; gene_version "8"; transcript_id "ENSRNOT00000017564"; transcript_version "8"; exon_number "3"; gene_name "Cyba"; gene_source "ensembl"; gene_biotype "protein_coding"; transcript_name "Cyba-201"; transcript_source "ensembl"; transcript_biotype "protein_coding"; protein_id "ENSRNOP00000017564"; protein_version "7"; tag "Ensembl_canonical";
19	ensembl	exon	67398743	67398817	0	-	.	gene_id "ENSRNOG00000013014"; gene_version "8"; transcript_id "ENSRNOT00000109691"; transcript_version "2"; exon_number "3"; gene_name "Cyba"; gene_source "ensembl"; gene_biotype "protein_coding"; transcript_name "Cyba-202"; transcript_source "ensembl"; transcript_biotype "protein_coding"; exon_id "ENSRNOE00000472259"; exon_version "1";
19	ensembl	CDS	67398743	67398817	0	-	1	gene_id "ENSRNOG00000013014"; gene_version "8"; transcript_id "ENSRNOT00000109691"; transcript_version "2"; exon_number "3"; gene_name "Cyba"; gene_source "ensembl"; gene_biotype "protein_coding"; transcript_name "Cyba-202"; transcript_source "ensembl"; transcript_biotype "protein_coding"; protein_id "ENSRNOP00000083515"; protein_version "1";
19	ENSEMBL114_rn	exon	67398743	67398817	0.221796888771479	-	.	gene_id "ENSRNOG00000013014"; transcript_id "ENSRNOG00000013014_tx_1"; exon_id "19_67398743_67398817_-"; exonnum "3"; txlen "737";
19	ensembl	exon	67399209	67399278	0	-	.	gene_id "ENSRNOG00000013014"; gene_version "8"; transcript_id "ENSRNOT00000017564"; transcript_version "8"; exon_number "2"; gene_name "Cyba"; gene_source "ensembl"; gene_biotype "protein_coding"; transcript_name "Cyba-201"; transcript_source "ensembl"; transcript_biotype "protein_coding"; exon_id "ENSRNOE00000489232"; exon_version "1"; tag "Ensembl_canonical";
19	ensembl	CDS	67399209	67399278	0	-	2	gene_id "ENSRNOG00000013014"; gene_version "8"; transcript_id "ENSRNOT00000017564"; transcript_version "8"; exon_number "2"; gene_name "Cyba"; gene_source "ensembl"; gene_biotype "protein_coding"; transcript_name "Cyba-201"; transcript_source "ensembl"; transcript_biotype "protein_coding"; protein_id "ENSRNOP00000017564"; protein_version "7"; tag "Ensembl_canonical";
19	ensembl	exon	67399209	67399278	0	-	.	gene_id "ENSRNOG00000013014"; gene_version "8"; transcript_id "ENSRNOT00000109691"; transcript_version "2"; exon_number "2"; gene_name "Cyba"; gene_source "ensembl"; gene_biotype "protein_coding"; transcript_name "Cyba-202"; transcript_source "ensembl"; transcript_biotype "protein_coding"; exon_id "ENSRNOE00000489232"; exon_version "1";
19	ensembl	CDS	67399209	67399278	0	-	2	gene_id "ENSRNOG00000013014"; gene_version "8"; transcript_id "ENSRNOT00000109691"; transcript_version "2"; exon_number "2"; gene_name "Cyba"; gene_source "ensembl"; gene_biotype "protein_coding"; transcript_name "Cyba-202"; transcript_source "ensembl"; transcript_biotype "protein_coding"; protein_id "ENSRNOP00000083515"; protein_version "1";
19	ENSEMBL114_rn	exon	67399209	67399278	0.221796888771479	-	.	gene_id "ENSRNOG00000013014"; transcript_id "ENSRNOG00000013014_tx_1"; exon_id "19_67399209_67399278_-"; exonnum "2"; txlen "737";
19	ensembl	CDS	67404124	67404181	0	-	0	gene_id "ENSRNOG00000013014"; gene_version "8"; transcript_id "ENSRNOT00000017564"; transcript_version "8"; exon_number "1"; gene_name "Cyba"; gene_source "ensembl"; gene_biotype "protein_coding"; transcript_name "Cyba-201"; transcript_source "ensembl"; transcript_biotype "protein_coding"; protein_id "ENSRNOP00000017564"; protein_version "7"; tag "Ensembl_canonical";
19	ensembl	CDS	67404124	67404181	0	-	0	gene_id "ENSRNOG00000013014"; gene_version "8"; transcript_id "ENSRNOT00000109691"; transcript_version "2"; exon_number "1"; gene_name "Cyba"; gene_source "ensembl"; gene_biotype "protein_coding"; transcript_name "Cyba-202"; transcript_source "ensembl"; transcript_biotype "protein_coding"; protein_id "ENSRNOP00000083515"; protein_version "1";
19	ensembl	exon	67404124	67404214	0	-	.	gene_id "ENSRNOG00000013014"; gene_version "8"; transcript_id "ENSRNOT00000017564"; transcript_version "8"; exon_number "1"; gene_name "Cyba"; gene_source "ensembl"; gene_biotype "protein_coding"; transcript_name "Cyba-201"; transcript_source "ensembl"; transcript_biotype "protein_coding"; exon_id "ENSRNOE00000642979"; exon_version "1"; tag "Ensembl_canonical";
19	ensembl	exon	67404124	67404214	0	-	.	gene_id "ENSRNOG00000013014"; gene_version "8"; transcript_id "ENSRNOT00000109691"; transcript_version "2"; exon_number "1"; gene_name "Cyba"; gene_source "ensembl"; gene_biotype "protein_coding"; transcript_name "Cyba-202"; transcript_source "ensembl"; transcript_biotype "protein_coding"; exon_id "ENSRNOE00000642979"; exon_version "1";
19	ENSEMBL114_rn	exon	67404124	67404214	0.221796888771479	-	.	gene_id "ENSRNOG00000013014"; transcript_id "ENSRNOG00000013014_tx_1"; exon_id "19_67404124_67404214_-"; exonnum "1"; txlen "737";
19	ensembl	start_codon	67404179	67404181	0	-	0	gene_id "ENSRNOG00000013014"; gene_version "8"; transcript_id "ENSRNOT00000017564"; transcript_version "8"; exon_number "1"; gene_name "Cyba"; gene_source "ensembl"; gene_biotype "protein_coding"; transcript_name "Cyba-201"; transcript_source "ensembl"; transcript_biotype "protein_coding"; tag "Ensembl_canonical";
19	ensembl	start_codon	67404179	67404181	0	-	0	gene_id "ENSRNOG00000013014"; gene_version "8"; transcript_id "ENSRNOT00000109691"; transcript_version "2"; exon_number "1"; gene_name "Cyba"; gene_source "ensembl"; gene_biotype "protein_coding"; transcript_name "Cyba-202"; transcript_source "ensembl"; transcript_biotype "protein_coding";
19	ensembl	five_prime_utr	67404182	67404214	0	-	.	gene_id "ENSRNOG00000013014"; gene_version "8"; transcript_id "ENSRNOT00000017564"; transcript_version "8"; gene_name "Cyba"; gene_source "ensembl"; gene_biotype "protein_coding"; transcript_name "Cyba-201"; transcript_source "ensembl"; transcript_biotype "protein_coding"; tag "Ensembl_canonical";
19	ensembl	five_prime_utr	67404182	67404214	0	-	.	gene_id "ENSRNOG00000013014"; gene_version "8"; transcript_id "ENSRNOT00000109691"; transcript_version "2"; gene_name "Cyba"; gene_source "ensembl"; gene_biotype "protein_coding"; transcript_name "Cyba-202"; transcript_source "ensembl"; transcript_biotype "protein_coding";
19	ensembl	three_prime_utr	67404911	67405337	0	-	.	gene_id "ENSRNOG00000013376"; gene_version "8"; transcript_id "ENSRNOT00000018145"; transcript_version "8"; gene_name "Mvd"; gene_source "ensembl"; gene_biotype "protein_coding"; transcript_name "Mvd-201"; transcript_source "ensembl"; transcript_biotype "protein_coding";
19	ensembl	three_prime_utr	67404911	67405337	0	-	.	gene_id "ENSRNOG00000013376"; gene_version "8"; transcript_id "ENSRNOT00000123973"; transcript_version "1"; gene_name "Mvd"; gene_source "ensembl"; gene_biotype "protein_coding"; transcript_name "Mvd-203"; transcript_source "ensembl"; transcript_biotype "protein_coding";
19	ensembl	three_prime_utr	67404911	67405337	0	-	.	gene_id "ENSRNOG00000013376"; gene_version "8"; transcript_id "ENSRNOT00000165481"; transcript_version "1"; gene_name "Mvd"; gene_source "ensembl"; gene_biotype "protein_coding"; transcript_name "Mvd-204"; transcript_source "ensembl"; transcript_biotype "protein_coding";
19	ensembl	three_prime_utr	67404911	67405337	0	-	.	gene_id "ENSRNOG00000013376"; gene_version "8"; transcript_id "ENSRNOT00000106812"; transcript_version "2"; gene_name "Mvd"; gene_source "ensembl"; gene_biotype "protein_coding"; transcript_name "Mvd-202"; transcript_source "ensembl"; transcript_biotype "protein_coding"; tag "Ensembl_canonical";
19	ensembl	exon	67404911	67405418	0	-	.	gene_id "ENSRNOG00000013376"; gene_version "8"; transcript_id "ENSRNOT00000018145"; transcript_version "8"; exon_number "10"; gene_name "Mvd"; gene_source "ensembl"; gene_biotype "protein_coding"; transcript_name "Mvd-201"; transcript_source "ensembl"; transcript_biotype "protein_coding"; exon_id "ENSRNOE00000214978"; exon_version "7";
19	ensembl	exon	67404911	67405418	0	-	.	gene_id "ENSRNOG00000013376"; gene_version "8"; transcript_id "ENSRNOT00000123973"; transcript_version "1"; exon_number "10"; gene_name "Mvd"; gene_source "ensembl"; gene_biotype "protein_coding"; transcript_name "Mvd-203"; transcript_source "ensembl"; transcript_biotype "protein_coding"; exon_id "ENSRNOE00000214978"; exon_version "7";
19	ensembl	exon	67404911	67405418	0	-	.	gene_id "ENSRNOG00000013376"; gene_version "8"; transcript_id "ENSRNOT00000165481"; transcript_version "1"; exon_number "11"; gene_name "Mvd"; gene_source "ensembl"; gene_biotype "protein_coding"; transcript_name "Mvd-204"; transcript_source "ensembl"; transcript_biotype "protein_coding"; exon_id "ENSRNOE00000214978"; exon_version "7";
19	ensembl	exon	67404911	67405418	0	-	.	gene_id "ENSRNOG00000013376"; gene_version "8"; transcript_id "ENSRNOT00000106812"; transcript_version "2"; exon_number "11"; gene_name "Mvd"; gene_source "ensembl"; gene_biotype "protein_coding"; transcript_name "Mvd-202"; transcript_source "ensembl"; transcript_biotype "protein_coding"; exon_id "ENSRNOE00000214978"; exon_version "7"; tag "Ensembl_canonical";
19	ENSEMBL114_rn	exon	67404911	67405418	0.531064022737072	-	.	gene_id "ENSRNOG00000013376"; transcript_id "ENSRNOG00000013376_tx_2"; exon_id "19_67404911_67405418_-"; exonnum "9"; txlen "1639";
19	ensembl	transcript	67404911	67411660	0	-	.	gene_id "ENSRNOG00000013376"; gene_version "8"; transcript_id "ENSRNOT00000018145"; transcript_version "8"; gene_name "Mvd"; gene_source "ensembl"; gene_biotype "protein_coding"; transcript_name "Mvd-201"; transcript_source "ensembl"; transcript_biotype "protein_coding";
19	ensembl	transcript	67404911	67412219	0	-	.	gene_id "ENSRNOG00000013376"; gene_version "8"; transcript_id "ENSRNOT00000123973"; transcript_version "1"; gene_name "Mvd"; gene_source "ensembl"; gene_biotype "protein_coding"; transcript_name "Mvd-203"; transcript_source "ensembl"; transcript_biotype "protein_coding";
19	ensembl	transcript	67404911	67415616	0	-	.	gene_id "ENSRNOG00000013376"; gene_version "8"; transcript_id "ENSRNOT00000165481"; transcript_version "1"; gene_name "Mvd"; gene_source "ensembl"; gene_biotype "protein_coding"; transcript_name "Mvd-204"; transcript_source "ensembl"; transcript_biotype "protein_coding";
19	ensembl	gene	67404911	67422366	0	-	.	gene_id "ENSRNOG00000013376"; gene_version "8"; gene_name "Mvd"; gene_source "ensembl"; gene_biotype "protein_coding";
19	ensembl	transcript	67404911	67422366	0	-	.	gene_id "ENSRNOG00000013376"; gene_version "8"; transcript_id "ENSRNOT00000106812"; transcript_version "2"; gene_name "Mvd"; gene_source "ensembl"; gene_biotype "protein_coding"; transcript_name "Mvd-202"; transcript_source "ensembl"; transcript_biotype "protein_coding"; tag "Ensembl_canonical";
19	ensembl	stop_codon	67405338	67405340	0	-	0	gene_id "ENSRNOG00000013376"; gene_version "8"; transcript_id "ENSRNOT00000018145"; transcript_version "8"; exon_number "10"; gene_name "Mvd"; gene_source "ensembl"; gene_biotype "protein_coding"; transcript_name "Mvd-201"; transcript_source "ensembl"; transcript_biotype "protein_coding";
19	ensembl	stop_codon	67405338	67405340	0	-	0	gene_id "ENSRNOG00000013376"; gene_version "8"; transcript_id "ENSRNOT00000123973"; transcript_version "1"; exon_number "10"; gene_name "Mvd"; gene_source "ensembl"; gene_biotype "protein_coding"; transcript_name "Mvd-203"; transcript_source "ensembl"; transcript_biotype "protein_coding";
19	ensembl	stop_codon	67405338	67405340	0	-	0	gene_id "ENSRNOG00000013376"; gene_version "8"; transcript_id "ENSRNOT00000165481"; transcript_version "1"; exon_number "11"; gene_name "Mvd"; gene_source "ensembl"; gene_biotype "protein_coding"; transcript_name "Mvd-204"; transcript_source "ensembl"; transcript_biotype "protein_coding";
19	ensembl	stop_codon	67405338	67405340	0	-	0	gene_id "ENSRNOG00000013376"; gene_version "8"; transcript_id "ENSRNOT00000106812"; transcript_version "2"; exon_number "11"; gene_name "Mvd"; gene_source "ensembl"; gene_biotype "protein_coding"; transcript_name "Mvd-202"; transcript_source "ensembl"; transcript_biotype "protein_coding"; tag "Ensembl_canonical";
19	ensembl	CDS	67405341	67405418	0	-	0	gene_id "ENSRNOG00000013376"; gene_version "8"; transcript_id "ENSRNOT00000018145"; transcript_version "8"; exon_number "10"; gene_name "Mvd"; gene_source "ensembl"; gene_biotype "protein_coding"; transcript_name "Mvd-201"; transcript_source "ensembl"; transcript_biotype "protein_coding"; protein_id "ENSRNOP00000018145"; protein_version "4";
19	ensembl	CDS	67405341	67405418	0	-	0	gene_id "ENSRNOG00000013376"; gene_version "8"; transcript_id "ENSRNOT00000123973"; transcript_version "1"; exon_number "10"; gene_name "Mvd"; gene_source "ensembl"; gene_biotype "protein_coding"; transcript_name "Mvd-203"; transcript_source "ensembl"; transcript_biotype "protein_coding"; protein_id "ENSRNOP00000101763"; protein_version "1";
19	ensembl	CDS	67405341	67405418	0	-	0	gene_id "ENSRNOG00000013376"; gene_version "8"; transcript_id "ENSRNOT00000165481"; transcript_version "1"; exon_number "11"; gene_name "Mvd"; gene_source "ensembl"; gene_biotype "protein_coding"; transcript_name "Mvd-204"; transcript_source "ensembl"; transcript_biotype "protein_coding"; protein_id "ENSRNOP00000100450"; protein_version "1";
19	ensembl	CDS	67405341	67405418	0	-	0	gene_id "ENSRNOG00000013376"; gene_version "8"; transcript_id "ENSRNOT00000106812"; transcript_version "2"; exon_number "11"; gene_name "Mvd"; gene_source "ensembl"; gene_biotype "protein_coding"; transcript_name "Mvd-202"; transcript_source "ensembl"; transcript_biotype "protein_coding"; protein_id "ENSRNOP00000080265"; protein_version "2"; tag "Ensembl_canonical";
19	ensembl	exon	67406066	67406174	0	-	.	gene_id "ENSRNOG00000013376"; gene_version "8"; transcript_id "ENSRNOT00000018145"; transcript_version "8"; exon_number "9"; gene_name "Mvd"; gene_source "ensembl"; gene_biotype "protein_coding"; transcript_name "Mvd-201"; transcript_source "ensembl"; transcript_biotype "protein_coding"; exon_id "ENSRNOE00000128983"; exon_version "1";
19	ensembl	CDS	67406066	67406174	0	-	1	gene_id "ENSRNOG00000013376"; gene_version "8"; transcript_id "ENSRNOT00000018145"; transcript_version "8"; exon_number "9"; gene_name "Mvd"; gene_source "ensembl"; gene_biotype "protein_coding"; transcript_name "Mvd-201"; transcript_source "ensembl"; transcript_biotype "protein_coding"; protein_id "ENSRNOP00000018145"; protein_version "4";
19	ensembl	exon	67406066	67406174	0	-	.	gene_id "ENSRNOG00000013376"; gene_version "8"; transcript_id "ENSRNOT00000123973"; transcript_version "1"; exon_number "9"; gene_name "Mvd"; gene_source "ensembl"; gene_biotype "protein_coding"; transcript_name "Mvd-203"; transcript_source "ensembl"; transcript_biotype "protein_coding"; exon_id "ENSRNOE00000128983"; exon_version "1";
19	ensembl	CDS	67406066	67406174	0	-	1	gene_id "ENSRNOG00000013376"; gene_version "8"; transcript_id "ENSRNOT00000123973"; transcript_version "1"; exon_number "9"; gene_name "Mvd"; gene_source "ensembl"; gene_biotype "protein_coding"; transcript_name "Mvd-203"; transcript_source "ensembl"; transcript_biotype "protein_coding"; protein_id "ENSRNOP00000101763"; protein_version "1";
19	ensembl	exon	67406066	67406174	0	-	.	gene_id "ENSRNOG00000013376"; gene_version "8"; transcript_id "ENSRNOT00000165481"; transcript_version "1"; exon_number "10"; gene_name "Mvd"; gene_source "ensembl"; gene_biotype "protein_coding"; transcript_name "Mvd-204"; transcript_source "ensembl"; transcript_biotype "protein_coding"; exon_id "ENSRNOE00000128983"; exon_version "1";
19	ensembl	CDS	67406066	67406174	0	-	1	gene_id "ENSRNOG00000013376"; gene_version "8"; transcript_id "ENSRNOT00000165481"; transcript_version "1"; exon_number "10"; gene_name "Mvd"; gene_source "ensembl"; gene_biotype "protein_coding"; transcript_name "Mvd-204"; transcript_source "ensembl"; transcript_biotype "protein_coding"; protein_id "ENSRNOP00000100450"; protein_version "1";
19	ensembl	exon	67406066	67406174	0	-	.	gene_id "ENSRNOG00000013376"; gene_version "8"; transcript_id "ENSRNOT00000106812"; transcript_version "2"; exon_number "10"; gene_name "Mvd"; gene_source "ensembl"; gene_biotype "protein_coding"; transcript_name "Mvd-202"; transcript_source "ensembl"; transcript_biotype "protein_coding"; exon_id "ENSRNOE00000128983"; exon_version "1"; tag "Ensembl_canonical";
19	ensembl	CDS	67406066	67406174	0	-	1	gene_id "ENSRNOG00000013376"; gene_version "8"; transcript_id "ENSRNOT00000106812"; transcript_version "2"; exon_number "10"; gene_name "Mvd"; gene_source "ensembl"; gene_biotype "protein_coding"; transcript_name "Mvd-202"; transcript_source "ensembl"; transcript_biotype "protein_coding"; protein_id "ENSRNOP00000080265"; protein_version "2"; tag "Ensembl_canonical";
19	ENSEMBL114_rn	exon	67406066	67406174	0.531064022737072	-	.	gene_id "ENSRNOG00000013376"; transcript_id "ENSRNOG00000013376_tx_2"; exon_id "19_67406066_67406174_-"; exonnum "8"; txlen "1639";
19	ensembl	exon	67407697	67407812	0	-	.	gene_id "ENSRNOG00000013376"; gene_version "8"; transcript_id "ENSRNOT00000018145"; transcript_version "8"; exon_number "8"; gene_name "Mvd"; gene_source "ensembl"; gene_biotype "protein_coding"; transcript_name "Mvd-201"; transcript_source "ensembl"; transcript_biotype "protein_coding"; exon_id "ENSRNOE00000128810"; exon_version "1";
19	ensembl	CDS	67407697	67407812	0	-	0	gene_id "ENSRNOG00000013376"; gene_version "8"; transcript_id "ENSRNOT00000018145"; transcript_version "8"; exon_number "8"; gene_name "Mvd"; gene_source "ensembl"; gene_biotype "protein_coding"; transcript_name "Mvd-201"; transcript_source "ensembl"; transcript_biotype "protein_coding"; protein_id "ENSRNOP00000018145"; protein_version "4";
19	ensembl	exon	67407697	67407812	0	-	.	gene_id "ENSRNOG00000013376"; gene_version "8"; transcript_id "ENSRNOT00000123973"; transcript_version "1"; exon_number "8"; gene_name "Mvd"; gene_source "ensembl"; gene_biotype "protein_coding"; transcript_name "Mvd-203"; transcript_source "ensembl"; transcript_biotype "protein_coding"; exon_id "ENSRNOE00000128810"; exon_version "1";
19	ensembl	CDS	67407697	67407812	0	-	0	gene_id "ENSRNOG00000013376"; gene_version "8"; transcript_id "ENSRNOT00000123973"; transcript_version "1"; exon_number "8"; gene_name "Mvd"; gene_source "ensembl"; gene_biotype "protein_coding"; transcript_name "Mvd-203"; transcript_source "ensembl"; transcript_biotype "protein_coding"; protein_id "ENSRNOP00000101763"; protein_version "1";
19	ensembl	exon	67407697	67407812	0	-	.	gene_id "ENSRNOG00000013376"; gene_version "8"; transcript_id "ENSRNOT00000165481"; transcript_version "1"; exon_number "9"; gene_name "Mvd"; gene_source "ensembl"; gene_biotype "protein_coding"; transcript_name "Mvd-204"; transcript_source "ensembl"; transcript_biotype "protein_coding"; exon_id "ENSRNOE00000128810"; exon_version "1";
19	ensembl	CDS	67407697	67407812	0	-	0	gene_id "ENSRNOG00000013376"; gene_version "8"; transcript_id "ENSRNOT00000165481"; transcript_version "1"; exon_number "9"; gene_name "Mvd"; gene_source "ensembl"; gene_biotype "protein_coding"; transcript_name "Mvd-204"; transcript_source "ensembl"; transcript_biotype "protein_coding"; protein_id "ENSRNOP00000100450"; protein_version "1";
19	ensembl	exon	67407697	67407812	0	-	.	gene_id "ENSRNOG00000013376"; gene_version "8"; transcript_id "ENSRNOT00000106812"; transcript_version "2"; exon_number "9"; gene_name "Mvd"; gene_source "ensembl"; gene_biotype "protein_coding"; transcript_name "Mvd-202"; transcript_source "ensembl"; transcript_biotype "protein_coding"; exon_id "ENSRNOE00000128810"; exon_version "1"; tag "Ensembl_canonical";
19	ensembl	CDS	67407697	67407812	0	-	0	gene_id "ENSRNOG00000013376"; gene_version "8"; transcript_id "ENSRNOT00000106812"; transcript_version "2"; exon_number "9"; gene_name "Mvd"; gene_source "ensembl"; gene_biotype "protein_coding"; transcript_name "Mvd-202"; transcript_source "ensembl"; transcript_biotype "protein_coding"; protein_id "ENSRNOP00000080265"; protein_version "2"; tag "Ensembl_canonical";
19	ENSEMBL114_rn	exon	67407697	67407812	0.531064022737072	-	.	gene_id "ENSRNOG00000013376"; transcript_id "ENSRNOG00000013376_tx_2"; exon_id "19_67407697_67407812_-"; exonnum "7"; txlen "1639";
19	ensembl	exon	67408323	67408541	0	-	.	gene_id "ENSRNOG00000013376"; gene_version "8"; transcript_id "ENSRNOT00000123973"; transcript_version "1"; exon_number "7"; gene_name "Mvd"; gene_source "ensembl"; gene_biotype "protein_coding"; transcript_name "Mvd-203"; transcript_source "ensembl"; transcript_biotype "protein_coding"; exon_id "ENSRNOE00000128633"; exon_version "1";
19	ensembl	CDS	67408323	67408541	0	-	0	gene_id "ENSRNOG00000013376"; gene_version "8"; transcript_id "ENSRNOT00000123973"; transcript_version "1"; exon_number "7"; gene_name "Mvd"; gene_source "ensembl"; gene_biotype "protein_coding"; transcript_name "Mvd-203"; transcript_source "ensembl"; transcript_biotype "protein_coding"; protein_id "ENSRNOP00000101763"; protein_version "1";
19	ensembl	exon	67408323	67408541	0	-	.	gene_id "ENSRNOG00000013376"; gene_version "8"; transcript_id "ENSRNOT00000165481"; transcript_version "1"; exon_number "8"; gene_name "Mvd"; gene_source "ensembl"; gene_biotype "protein_coding"; transcript_name "Mvd-204"; transcript_source "ensembl"; transcript_biotype "protein_coding"; exon_id "ENSRNOE00000128633"; exon_version "1";
19	ensembl	CDS	67408323	67408541	0	-	0	gene_id "ENSRNOG00000013376"; gene_version "8"; transcript_id "ENSRNOT00000165481"; transcript_version "1"; exon_number "8"; gene_name "Mvd"; gene_source "ensembl"; gene_biotype "protein_coding"; transcript_name "Mvd-204"; transcript_source "ensembl"; transcript_biotype "protein_coding"; protein_id "ENSRNOP00000100450"; protein_version "1";
19	ensembl	exon	67408323	67408541	0	-	.	gene_id "ENSRNOG00000013376"; gene_version "8"; transcript_id "ENSRNOT00000106812"; transcript_version "2"; exon_number "8"; gene_name "Mvd"; gene_source "ensembl"; gene_biotype "protein_coding"; transcript_name "Mvd-202"; transcript_source "ensembl"; transcript_biotype "protein_coding"; exon_id "ENSRNOE00000128633"; exon_version "1"; tag "Ensembl_canonical";
19	ensembl	CDS	67408323	67408541	0	-	0	gene_id "ENSRNOG00000013376"; gene_version "8"; transcript_id "ENSRNOT00000106812"; transcript_version "2"; exon_number "8"; gene_name "Mvd"; gene_source "ensembl"; gene_biotype "protein_coding"; transcript_name "Mvd-202"; transcript_source "ensembl"; transcript_biotype "protein_coding"; protein_id "ENSRNOP00000080265"; protein_version "2"; tag "Ensembl_canonical";
19	ENSEMBL114_rn	exon	67408323	67408541	0.531064022737072	-	.	gene_id "ENSRNOG00000013376"; transcript_id "ENSRNOG00000013376_tx_2"; exon_id "19_67408323_67408541_-"; exonnum "6"; txlen "1639";
19	ensembl	exon	67408323	67408560	0	-	.	gene_id "ENSRNOG00000013376"; gene_version "8"; transcript_id "ENSRNOT00000018145"; transcript_version "8"; exon_number "7"; gene_name "Mvd"; gene_source "ensembl"; gene_biotype "protein_coding"; transcript_name "Mvd-201"; transcript_source "ensembl"; transcript_biotype "protein_coding"; exon_id "ENSRNOE00000628567"; exon_version "1";
19	ensembl	CDS	67408323	67408560	0	-	1	gene_id "ENSRNOG00000013376"; gene_version "8"; transcript_id "ENSRNOT00000018145"; transcript_version "8"; exon_number "7"; gene_name "Mvd"; gene_source "ensembl"; gene_biotype "protein_coding"; transcript_name "Mvd-201"; transcript_source "ensembl"; transcript_biotype "protein_coding"; protein_id "ENSRNOP00000018145"; protein_version "4";
19	ensembl	exon	67408727	67408801	0	-	.	gene_id "ENSRNOG00000013376"; gene_version "8"; transcript_id "ENSRNOT00000123973"; transcript_version "1"; exon_number "6"; gene_name "Mvd"; gene_source "ensembl"; gene_biotype "protein_coding"; transcript_name "Mvd-203"; transcript_source "ensembl"; transcript_biotype "protein_coding"; exon_id "ENSRNOE00000128457"; exon_version "1";
19	ensembl	CDS	67408727	67408801	0	-	0	gene_id "ENSRNOG00000013376"; gene_version "8"; transcript_id "ENSRNOT00000123973"; transcript_version "1"; exon_number "6"; gene_name "Mvd"; gene_source "ensembl"; gene_biotype "protein_coding"; transcript_name "Mvd-203"; transcript_source "ensembl"; transcript_biotype "protein_coding"; protein_id "ENSRNOP00000101763"; protein_version "1";
19	ensembl	exon	67408727	67408801	0	-	.	gene_id "ENSRNOG00000013376"; gene_version "8"; transcript_id "ENSRNOT00000165481"; transcript_version "1"; exon_number "7"; gene_name "Mvd"; gene_source "ensembl"; gene_biotype "protein_coding"; transcript_name "Mvd-204"; transcript_source "ensembl"; transcript_biotype "protein_coding"; exon_id "ENSRNOE00000128457"; exon_version "1";
19	ensembl	CDS	67408727	67408801	0	-	0	gene_id "ENSRNOG00000013376"; gene_version "8"; transcript_id "ENSRNOT00000165481"; transcript_version "1"; exon_number "7"; gene_name "Mvd"; gene_source "ensembl"; gene_biotype "protein_coding"; transcript_name "Mvd-204"; transcript_source "ensembl"; transcript_biotype "protein_coding"; protein_id "ENSRNOP00000100450"; protein_version "1";
19	ensembl	exon	67408727	67408801	0	-	.	gene_id "ENSRNOG00000013376"; gene_version "8"; transcript_id "ENSRNOT00000106812"; transcript_version "2"; exon_number "7"; gene_name "Mvd"; gene_source "ensembl"; gene_biotype "protein_coding"; transcript_name "Mvd-202"; transcript_source "ensembl"; transcript_biotype "protein_coding"; exon_id "ENSRNOE00000128457"; exon_version "1"; tag "Ensembl_canonical";
19	ensembl	CDS	67408727	67408801	0	-	0	gene_id "ENSRNOG00000013376"; gene_version "8"; transcript_id "ENSRNOT00000106812"; transcript_version "2"; exon_number "7"; gene_name "Mvd"; gene_source "ensembl"; gene_biotype "protein_coding"; transcript_name "Mvd-202"; transcript_source "ensembl"; transcript_biotype "protein_coding"; protein_id "ENSRNOP00000080265"; protein_version "2"; tag "Ensembl_canonical";
19	ENSEMBL114_rn	exon	67408727	67408801	0.531064022737072	-	.	gene_id "ENSRNOG00000013376"; transcript_id "ENSRNOG00000013376_tx_2"; exon_id "19_67408727_67408801_-"; exonnum "5"; txlen "1639";
19	ensembl	exon	67409058	67409078	0	-	.	gene_id "ENSRNOG00000013376"; gene_version "8"; transcript_id "ENSRNOT00000018145"; transcript_version "8"; exon_number "6"; gene_name "Mvd"; gene_source "ensembl"; gene_biotype "protein_coding"; transcript_name "Mvd-201"; transcript_source "ensembl"; transcript_biotype "protein_coding"; exon_id "ENSRNOE00000600329"; exon_version "1";
19	ensembl	CDS	67409058	67409078	0	-	1	gene_id "ENSRNOG00000013376"; gene_version "8"; transcript_id "ENSRNOT00000018145"; transcript_version "8"; exon_number "6"; gene_name "Mvd"; gene_source "ensembl"; gene_biotype "protein_coding"; transcript_name "Mvd-201"; transcript_source "ensembl"; transcript_biotype "protein_coding"; protein_id "ENSRNOP00000018145"; protein_version "4";
19	ensembl	exon	67409115	67409337	0	-	.	gene_id "ENSRNOG00000013376"; gene_version "8"; transcript_id "ENSRNOT00000018145"; transcript_version "8"; exon_number "5"; gene_name "Mvd"; gene_source "ensembl"; gene_biotype "protein_coding"; transcript_name "Mvd-201"; transcript_source "ensembl"; transcript_biotype "protein_coding"; exon_id "ENSRNOE00000608674"; exon_version "1";
19	ensembl	CDS	67409115	67409337	0	-	2	gene_id "ENSRNOG00000013376"; gene_version "8"; transcript_id "ENSRNOT00000018145"; transcript_version "8"; exon_number "5"; gene_name "Mvd"; gene_source "ensembl"; gene_biotype "protein_coding"; transcript_name "Mvd-201"; transcript_source "ensembl"; transcript_biotype "protein_coding"; protein_id "ENSRNOP00000018145"; protein_version "4";
19	ensembl	exon	67409138	67409337	0	-	.	gene_id "ENSRNOG00000013376"; gene_version "8"; transcript_id "ENSRNOT00000123973"; transcript_version "1"; exon_number "5"; gene_name "Mvd"; gene_source "ensembl"; gene_biotype "protein_coding"; transcript_name "Mvd-203"; transcript_source "ensembl"; transcript_biotype "protein_coding"; exon_id "ENSRNOE00000128256"; exon_version "1";
19	ensembl	CDS	67409138	67409337	0	-	2	gene_id "ENSRNOG00000013376"; gene_version "8"; transcript_id "ENSRNOT00000123973"; transcript_version "1"; exon_number "5"; gene_name "Mvd"; gene_source "ensembl"; gene_biotype "protein_coding"; transcript_name "Mvd-203"; transcript_source "ensembl"; transcript_biotype "protein_coding"; protein_id "ENSRNOP00000101763"; protein_version "1";
19	ensembl	exon	67409138	67409337	0	-	.	gene_id "ENSRNOG00000013376"; gene_version "8"; transcript_id "ENSRNOT00000165481"; transcript_version "1"; exon_number "6"; gene_name "Mvd"; gene_source "ensembl"; gene_biotype "protein_coding"; transcript_name "Mvd-204"; transcript_source "ensembl"; transcript_biotype "protein_coding"; exon_id "ENSRNOE00000128256"; exon_version "1";
19	ensembl	CDS	67409138	67409337	0	-	2	gene_id "ENSRNOG00000013376"; gene_version "8"; transcript_id "ENSRNOT00000165481"; transcript_version "1"; exon_number "6"; gene_name "Mvd"; gene_source "ensembl"; gene_biotype "protein_coding"; transcript_name "Mvd-204"; transcript_source "ensembl"; transcript_biotype "protein_coding"; protein_id "ENSRNOP00000100450"; protein_version "1";
19	ensembl	exon	67409138	67409337	0	-	.	gene_id "ENSRNOG00000013376"; gene_version "8"; transcript_id "ENSRNOT00000106812"; transcript_version "2"; exon_number "6"; gene_name "Mvd"; gene_source "ensembl"; gene_biotype "protein_coding"; transcript_name "Mvd-202"; transcript_source "ensembl"; transcript_biotype "protein_coding"; exon_id "ENSRNOE00000128256"; exon_version "1"; tag "Ensembl_canonical";
19	ensembl	CDS	67409138	67409337	0	-	2	gene_id "ENSRNOG00000013376"; gene_version "8"; transcript_id "ENSRNOT00000106812"; transcript_version "2"; exon_number "6"; gene_name "Mvd"; gene_source "ensembl"; gene_biotype "protein_coding"; transcript_name "Mvd-202"; transcript_source "ensembl"; transcript_biotype "protein_coding"; protein_id "ENSRNOP00000080265"; protein_version "2"; tag "Ensembl_canonical";
19	ENSEMBL114_rn	exon	67409138	67409337	0.531064022737072	-	.	gene_id "ENSRNOG00000013376"; transcript_id "ENSRNOG00000013376_tx_2"; exon_id "19_67409138_67409337_-"; exonnum "4"; txlen "1639";
19	ensembl	exon	67410461	67410607	0	-	.	gene_id "ENSRNOG00000013376"; gene_version "8"; transcript_id "ENSRNOT00000018145"; transcript_version "8"; exon_number "4"; gene_name "Mvd"; gene_source "ensembl"; gene_biotype "protein_coding"; transcript_name "Mvd-201"; transcript_source "ensembl"; transcript_biotype "protein_coding"; exon_id "ENSRNOE00000128057"; exon_version "1";
19	ensembl	CDS	67410461	67410607	0	-	2	gene_id "ENSRNOG00000013376"; gene_version "8"; transcript_id "ENSRNOT00000018145"; transcript_version "8"; exon_number "4"; gene_name "Mvd"; gene_source "ensembl"; gene_biotype "protein_coding"; transcript_name "Mvd-201"; transcript_source "ensembl"; transcript_biotype "protein_coding"; protein_id "ENSRNOP00000018145"; protein_version "4";
19	ensembl	exon	67410461	67410607	0	-	.	gene_id "ENSRNOG00000013376"; gene_version "8"; transcript_id "ENSRNOT00000123973"; transcript_version "1"; exon_number "4"; gene_name "Mvd"; gene_source "ensembl"; gene_biotype "protein_coding"; transcript_name "Mvd-203"; transcript_source "ensembl"; transcript_biotype "protein_coding"; exon_id "ENSRNOE00000128057"; exon_version "1";
19	ensembl	CDS	67410461	67410607	0	-	2	gene_id "ENSRNOG00000013376"; gene_version "8"; transcript_id "ENSRNOT00000123973"; transcript_version "1"; exon_number "4"; gene_name "Mvd"; gene_source "ensembl"; gene_biotype "protein_coding"; transcript_name "Mvd-203"; transcript_source "ensembl"; transcript_biotype "protein_coding"; protein_id "ENSRNOP00000101763"; protein_version "1";
19	ensembl	exon	67410461	67410607	0	-	.	gene_id "ENSRNOG00000013376"; gene_version "8"; transcript_id "ENSRNOT00000165481"; transcript_version "1"; exon_number "5"; gene_name "Mvd"; gene_source "ensembl"; gene_biotype "protein_coding"; transcript_name "Mvd-204"; transcript_source "ensembl"; transcript_biotype "protein_coding"; exon_id "ENSRNOE00000128057"; exon_version "1";
19	ensembl	CDS	67410461	67410607	0	-	2	gene_id "ENSRNOG00000013376"; gene_version "8"; transcript_id "ENSRNOT00000165481"; transcript_version "1"; exon_number "5"; gene_name "Mvd"; gene_source "ensembl"; gene_biotype "protein_coding"; transcript_name "Mvd-204"; transcript_source "ensembl"; transcript_biotype "protein_coding"; protein_id "ENSRNOP00000100450"; protein_version "1";
19	ensembl	exon	67410461	67410607	0	-	.	gene_id "ENSRNOG00000013376"; gene_version "8"; transcript_id "ENSRNOT00000106812"; transcript_version "2"; exon_number "5"; gene_name "Mvd"; gene_source "ensembl"; gene_biotype "protein_coding"; transcript_name "Mvd-202"; transcript_source "ensembl"; transcript_biotype "protein_coding"; exon_id "ENSRNOE00000128057"; exon_version "1"; tag "Ensembl_canonical";
19	ensembl	CDS	67410461	67410607	0	-	2	gene_id "ENSRNOG00000013376"; gene_version "8"; transcript_id "ENSRNOT00000106812"; transcript_version "2"; exon_number "5"; gene_name "Mvd"; gene_source "ensembl"; gene_biotype "protein_coding"; transcript_name "Mvd-202"; transcript_source "ensembl"; transcript_biotype "protein_coding"; protein_id "ENSRNOP00000080265"; protein_version "2"; tag "Ensembl_canonical";
19	ENSEMBL114_rn	exon	67410461	67410607	0.531064022737072	-	.	gene_id "ENSRNOG00000013376"; transcript_id "ENSRNOG00000013376_tx_2"; exon_id "19_67410461_67410607_-"; exonnum "3"; txlen "1639";
19	ensembl	exon	67410943	67411057	0	-	.	gene_id "ENSRNOG00000013376"; gene_version "8"; transcript_id "ENSRNOT00000123973"; transcript_version "1"; exon_number "3"; gene_name "Mvd"; gene_source "ensembl"; gene_biotype "protein_coding"; transcript_name "Mvd-203"; transcript_source "ensembl"; transcript_biotype "protein_coding"; exon_id "ENSRNOE00000127860"; exon_version "1";
19	ensembl	CDS	67410943	67411057	0	-	0	gene_id "ENSRNOG00000013376"; gene_version "8"; transcript_id "ENSRNOT00000123973"; transcript_version "1"; exon_number "3"; gene_name "Mvd"; gene_source "ensembl"; gene_biotype "protein_coding"; transcript_name "Mvd-203"; transcript_source "ensembl"; transcript_biotype "protein_coding"; protein_id "ENSRNOP00000101763"; protein_version "1";
19	ensembl	exon	67410943	67411057	0	-	.	gene_id "ENSRNOG00000013376"; gene_version "8"; transcript_id "ENSRNOT00000165481"; transcript_version "1"; exon_number "4"; gene_name "Mvd"; gene_source "ensembl"; gene_biotype "protein_coding"; transcript_name "Mvd-204"; transcript_source "ensembl"; transcript_biotype "protein_coding"; exon_id "ENSRNOE00000127860"; exon_version "1";
19	ensembl	CDS	67410943	67411057	0	-	0	gene_id "ENSRNOG00000013376"; gene_version "8"; transcript_id "ENSRNOT00000165481"; transcript_version "1"; exon_number "4"; gene_name "Mvd"; gene_source "ensembl"; gene_biotype "protein_coding"; transcript_name "Mvd-204"; transcript_source "ensembl"; transcript_biotype "protein_coding"; protein_id "ENSRNOP00000100450"; protein_version "1";
19	ensembl	exon	67410943	67411057	0	-	.	gene_id "ENSRNOG00000013376"; gene_version "8"; transcript_id "ENSRNOT00000106812"; transcript_version "2"; exon_number "4"; gene_name "Mvd"; gene_source "ensembl"; gene_biotype "protein_coding"; transcript_name "Mvd-202"; transcript_source "ensembl"; transcript_biotype "protein_coding"; exon_id "ENSRNOE00000127860"; exon_version "1"; tag "Ensembl_canonical";
19	ensembl	CDS	67410943	67411057	0	-	0	gene_id "ENSRNOG00000013376"; gene_version "8"; transcript_id "ENSRNOT00000106812"; transcript_version "2"; exon_number "4"; gene_name "Mvd"; gene_source "ensembl"; gene_biotype "protein_coding"; transcript_name "Mvd-202"; transcript_source "ensembl"; transcript_biotype "protein_coding"; protein_id "ENSRNOP00000080265"; protein_version "2"; tag "Ensembl_canonical";
19	ENSEMBL114_rn	exon	67410943	67411057	0.531064022737072	-	.	gene_id "ENSRNOG00000013376"; transcript_id "ENSRNOG00000013376_tx_2"; exon_id "19_67410943_67411057_-"; exonnum "2"; txlen "1639";
19	ensembl	exon	67410943	67411110	0	-	.	gene_id "ENSRNOG00000013376"; gene_version "8"; transcript_id "ENSRNOT00000018145"; transcript_version "8"; exon_number "3"; gene_name "Mvd"; gene_source "ensembl"; gene_biotype "protein_coding"; transcript_name "Mvd-201"; transcript_source "ensembl"; transcript_biotype "protein_coding"; exon_id "ENSRNOE00000651548"; exon_version "1";
19	ensembl	CDS	67410943	67411110	0	-	2	gene_id "ENSRNOG00000013376"; gene_version "8"; transcript_id "ENSRNOT00000018145"; transcript_version "8"; exon_number "3"; gene_name "Mvd"; gene_source "ensembl"; gene_biotype "protein_coding"; transcript_name "Mvd-201"; transcript_source "ensembl"; transcript_biotype "protein_coding"; protein_id "ENSRNOP00000018145"; protein_version "4";
19	sraer114_ss	exon	67411137	67411286	0.531064022737072	-	.	gene_id "ENSRNOG00000013376"; transcript_id "ENSRNOG00000013376_tx_2"; exon_id "19_67411137_67411286_-"; exonnum "1"; txlen "1639";
19	ensembl	exon	67411153	67411196	0	-	.	gene_id "ENSRNOG00000013376"; gene_version "8"; transcript_id "ENSRNOT00000018145"; transcript_version "8"; exon_number "2"; gene_name "Mvd"; gene_source "ensembl"; gene_biotype "protein_coding"; transcript_name "Mvd-201"; transcript_source "ensembl"; transcript_biotype "protein_coding"; exon_id "ENSRNOE00000606095"; exon_version "1";
19	ensembl	CDS	67411153	67411196	0	-	1	gene_id "ENSRNOG00000013376"; gene_version "8"; transcript_id "ENSRNOT00000018145"; transcript_version "8"; exon_number "2"; gene_name "Mvd"; gene_source "ensembl"; gene_biotype "protein_coding"; transcript_name "Mvd-201"; transcript_source "ensembl"; transcript_biotype "protein_coding"; protein_id "ENSRNOP00000018145"; protein_version "4";
19	ensembl	exon	67411515	67411585	0	-	.	gene_id "ENSRNOG00000013376"; gene_version "8"; transcript_id "ENSRNOT00000123973"; transcript_version "1"; exon_number "2"; gene_name "Mvd"; gene_source "ensembl"; gene_biotype "protein_coding"; transcript_name "Mvd-203"; transcript_source "ensembl"; transcript_biotype "protein_coding"; exon_id "ENSRNOE00000127663"; exon_version "1";
19	ensembl	CDS	67411515	67411585	0	-	2	gene_id "ENSRNOG00000013376"; gene_version "8"; transcript_id "ENSRNOT00000123973"; transcript_version "1"; exon_number "2"; gene_name "Mvd"; gene_source "ensembl"; gene_biotype "protein_coding"; transcript_name "Mvd-203"; transcript_source "ensembl"; transcript_biotype "protein_coding"; protein_id "ENSRNOP00000101763"; protein_version "1";
19	ensembl	exon	67411515	67411585	0	-	.	gene_id "ENSRNOG00000013376"; gene_version "8"; transcript_id "ENSRNOT00000165481"; transcript_version "1"; exon_number "3"; gene_name "Mvd"; gene_source "ensembl"; gene_biotype "protein_coding"; transcript_name "Mvd-204"; transcript_source "ensembl"; transcript_biotype "protein_coding"; exon_id "ENSRNOE00000127663"; exon_version "1";
19	ensembl	CDS	67411515	67411585	0	-	2	gene_id "ENSRNOG00000013376"; gene_version "8"; transcript_id "ENSRNOT00000165481"; transcript_version "1"; exon_number "3"; gene_name "Mvd"; gene_source "ensembl"; gene_biotype "protein_coding"; transcript_name "Mvd-204"; transcript_source "ensembl"; transcript_biotype "protein_coding"; protein_id "ENSRNOP00000100450"; protein_version "1";
19	ensembl	exon	67411515	67411585	0	-	.	gene_id "ENSRNOG00000013376"; gene_version "8"; transcript_id "ENSRNOT00000106812"; transcript_version "2"; exon_number "3"; gene_name "Mvd"; gene_source "ensembl"; gene_biotype "protein_coding"; transcript_name "Mvd-202"; transcript_source "ensembl"; transcript_biotype "protein_coding"; exon_id "ENSRNOE00000127663"; exon_version "1"; tag "Ensembl_canonical";
19	ensembl	CDS	67411515	67411585	0	-	2	gene_id "ENSRNOG00000013376"; gene_version "8"; transcript_id "ENSRNOT00000106812"; transcript_version "2"; exon_number "3"; gene_name "Mvd"; gene_source "ensembl"; gene_biotype "protein_coding"; transcript_name "Mvd-202"; transcript_source "ensembl"; transcript_biotype "protein_coding"; protein_id "ENSRNOP00000080265"; protein_version "2"; tag "Ensembl_canonical";
19	ensembl	exon	67411644	67411660	0	-	.	gene_id "ENSRNOG00000013376"; gene_version "8"; transcript_id "ENSRNOT00000018145"; transcript_version "8"; exon_number "1"; gene_name "Mvd"; gene_source "ensembl"; gene_biotype "protein_coding"; transcript_name "Mvd-201"; transcript_source "ensembl"; transcript_biotype "protein_coding"; exon_id "ENSRNOE00000814544"; exon_version "1";
19	ensembl	CDS	67411644	67411660	0	-	0	gene_id "ENSRNOG00000013376"; gene_version "8"; transcript_id "ENSRNOT00000018145"; transcript_version "8"; exon_number "1"; gene_name "Mvd"; gene_source "ensembl"; gene_biotype "protein_coding"; transcript_name "Mvd-201"; transcript_source "ensembl"; transcript_biotype "protein_coding"; protein_id "ENSRNOP00000018145"; protein_version "4";
19	ensembl	CDS	67411885	67412020	0	-	0	gene_id "ENSRNOG00000013376"; gene_version "8"; transcript_id "ENSRNOT00000123973"; transcript_version "1"; exon_number "1"; gene_name "Mvd"; gene_source "ensembl"; gene_biotype "protein_coding"; transcript_name "Mvd-203"; transcript_source "ensembl"; transcript_biotype "protein_coding"; protein_id "ENSRNOP00000101763"; protein_version "1";
19	ensembl	exon	67411885	67412219	0	-	.	gene_id "ENSRNOG00000013376"; gene_version "8"; transcript_id "ENSRNOT00000123973"; transcript_version "1"; exon_number "1"; gene_name "Mvd"; gene_source "ensembl"; gene_biotype "protein_coding"; transcript_name "Mvd-203"; transcript_source "ensembl"; transcript_biotype "protein_coding"; exon_id "ENSRNOE00000674580"; exon_version "1";
19	ensembl	start_codon	67412018	67412020	0	-	0	gene_id "ENSRNOG00000013376"; gene_version "8"; transcript_id "ENSRNOT00000123973"; transcript_version "1"; exon_number "1"; gene_name "Mvd"; gene_source "ensembl"; gene_biotype "protein_coding"; transcript_name "Mvd-203"; transcript_source "ensembl"; transcript_biotype "protein_coding";
19	ensembl	five_prime_utr	67412021	67412219	0	-	.	gene_id "ENSRNOG00000013376"; gene_version "8"; transcript_id "ENSRNOT00000123973"; transcript_version "1"; gene_name "Mvd"; gene_source "ensembl"; gene_biotype "protein_coding"; transcript_name "Mvd-203"; transcript_source "ensembl"; transcript_biotype "protein_coding";
19	ensembl	exon	67414821	67415044	0	-	.	gene_id "ENSRNOG00000013376"; gene_version "8"; transcript_id "ENSRNOT00000165481"; transcript_version "1"; exon_number "2"; gene_name "Mvd"; gene_source "ensembl"; gene_biotype "protein_coding"; transcript_name "Mvd-204"; transcript_source "ensembl"; transcript_biotype "protein_coding"; exon_id "ENSRNOE00000127378"; exon_version "5";
19	ensembl	CDS	67414821	67415044	0	-	1	gene_id "ENSRNOG00000013376"; gene_version "8"; transcript_id "ENSRNOT00000165481"; transcript_version "1"; exon_number "2"; gene_name "Mvd"; gene_source "ensembl"; gene_biotype "protein_coding"; transcript_name "Mvd-204"; transcript_source "ensembl"; transcript_biotype "protein_coding"; protein_id "ENSRNOP00000100450"; protein_version "1";
19	ensembl	exon	67414821	67415044	0	-	.	gene_id "ENSRNOG00000013376"; gene_version "8"; transcript_id "ENSRNOT00000106812"; transcript_version "2"; exon_number "2"; gene_name "Mvd"; gene_source "ensembl"; gene_biotype "protein_coding"; transcript_name "Mvd-202"; transcript_source "ensembl"; transcript_biotype "protein_coding"; exon_id "ENSRNOE00000127378"; exon_version "5"; tag "Ensembl_canonical";
19	ensembl	CDS	67414821	67415044	0	-	1	gene_id "ENSRNOG00000013376"; gene_version "8"; transcript_id "ENSRNOT00000106812"; transcript_version "2"; exon_number "2"; gene_name "Mvd"; gene_source "ensembl"; gene_biotype "protein_coding"; transcript_name "Mvd-202"; transcript_source "ensembl"; transcript_biotype "protein_coding"; protein_id "ENSRNOP00000080265"; protein_version "2"; tag "Ensembl_canonical";
19	ensembl	start_codon	67415044	67415044	0	-	1	gene_id "ENSRNOG00000013376"; gene_version "8"; transcript_id "ENSRNOT00000165481"; transcript_version "1"; exon_number "2"; gene_name "Mvd"; gene_source "ensembl"; gene_biotype "protein_coding"; transcript_name "Mvd-204"; transcript_source "ensembl"; transcript_biotype "protein_coding";
19	ensembl	CDS	67415416	67415417	0	-	0	gene_id "ENSRNOG00000013376"; gene_version "8"; transcript_id "ENSRNOT00000165481"; transcript_version "1"; exon_number "1"; gene_name "Mvd"; gene_source "ensembl"; gene_biotype "protein_coding"; transcript_name "Mvd-204"; transcript_source "ensembl"; transcript_biotype "protein_coding"; protein_id "ENSRNOP00000100450"; protein_version "1";
19	ensembl	start_codon	67415416	67415417	0	-	0	gene_id "ENSRNOG00000013376"; gene_version "8"; transcript_id "ENSRNOT00000165481"; transcript_version "1"; exon_number "1"; gene_name "Mvd"; gene_source "ensembl"; gene_biotype "protein_coding"; transcript_name "Mvd-204"; transcript_source "ensembl"; transcript_biotype "protein_coding";
19	ensembl	exon	67415416	67415616	0	-	.	gene_id "ENSRNOG00000013376"; gene_version "8"; transcript_id "ENSRNOT00000165481"; transcript_version "1"; exon_number "1"; gene_name "Mvd"; gene_source "ensembl"; gene_biotype "protein_coding"; transcript_name "Mvd-204"; transcript_source "ensembl"; transcript_biotype "protein_coding"; exon_id "ENSRNOE00000614233"; exon_version "2";
19	ensembl	five_prime_utr	67415418	67415616	0	-	.	gene_id "ENSRNOG00000013376"; gene_version "8"; transcript_id "ENSRNOT00000165481"; transcript_version "1"; gene_name "Mvd"; gene_source "ensembl"; gene_biotype "protein_coding"; transcript_name "Mvd-204"; transcript_source "ensembl"; transcript_biotype "protein_coding";
19	ensembl	CDS	67422269	67422336	0	-	0	gene_id "ENSRNOG00000013376"; gene_version "8"; transcript_id "ENSRNOT00000106812"; transcript_version "2"; exon_number "1"; gene_name "Mvd"; gene_source "ensembl"; gene_biotype "protein_coding"; transcript_name "Mvd-202"; transcript_source "ensembl"; transcript_biotype "protein_coding"; protein_id "ENSRNOP00000080265"; protein_version "2"; tag "Ensembl_canonical";
19	ensembl	exon	67422269	67422366	0	-	.	gene_id "ENSRNOG00000013376"; gene_version "8"; transcript_id "ENSRNOT00000106812"; transcript_version "2"; exon_number "1"; gene_name "Mvd"; gene_source "ensembl"; gene_biotype "protein_coding"; transcript_name "Mvd-202"; transcript_source "ensembl"; transcript_biotype "protein_coding"; exon_id "ENSRNOE00000671422"; exon_version "1"; tag "Ensembl_canonical";
19	ensembl	start_codon	67422334	67422336	0	-	0	gene_id "ENSRNOG00000013376"; gene_version "8"; transcript_id "ENSRNOT00000106812"; transcript_version "2"; exon_number "1"; gene_name "Mvd"; gene_source "ensembl"; gene_biotype "protein_coding"; transcript_name "Mvd-202"; transcript_source "ensembl"; transcript_biotype "protein_coding"; tag "Ensembl_canonical";
19	ensembl	five_prime_utr	67422337	67422366	0	-	.	gene_id "ENSRNOG00000013376"; gene_version "8"; transcript_id "ENSRNOT00000106812"; transcript_version "2"; gene_name "Mvd"; gene_source "ensembl"; gene_biotype "protein_coding"; transcript_name "Mvd-202"; transcript_source "ensembl"; transcript_biotype "protein_coding"; tag "Ensembl_canonical";
19	ensembl	three_prime_utr	67425157	67425709	0	-	.	gene_id "ENSRNOG00000013586"; gene_version "8"; transcript_id "ENSRNOT00000145778"; transcript_version "1"; gene_name "Snai3"; gene_source "ensembl"; gene_biotype "protein_coding"; transcript_name "Snai3-202"; transcript_source "ensembl"; transcript_biotype "protein_coding"; tag "Ensembl_canonical";
19	ensembl	exon	67425157	67425761	0	-	.	gene_id "ENSRNOG00000013586"; gene_version "8"; transcript_id "ENSRNOT00000145778"; transcript_version "1"; exon_number "5"; gene_name "Snai3"; gene_source "ensembl"; gene_biotype "protein_coding"; transcript_name "Snai3-202"; transcript_source "ensembl"; transcript_biotype "protein_coding"; exon_id "ENSRNOE00000769978"; exon_version "1"; tag "Ensembl_canonical";
19	ensembl	transcript	67425157	67432843	0	-	.	gene_id "ENSRNOG00000013586"; gene_version "8"; transcript_id "ENSRNOT00000145778"; transcript_version "1"; gene_name "Snai3"; gene_source "ensembl"; gene_biotype "protein_coding"; transcript_name "Snai3-202"; transcript_source "ensembl"; transcript_biotype "protein_coding"; tag "Ensembl_canonical";
19	ensembl	gene	67425157	67434268	0	-	.	gene_id "ENSRNOG00000013586"; gene_version "8"; gene_name "Snai3"; gene_source "ensembl"; gene_biotype "protein_coding";
19	ensembl	three_prime_utr	67425311	67425967	0	-	.	gene_id "ENSRNOG00000013586"; gene_version "8"; transcript_id "ENSRNOT00000018387"; transcript_version "8"; gene_name "Snai3"; gene_source "ensembl"; gene_biotype "protein_coding"; transcript_name "Snai3-201"; transcript_source "ensembl"; transcript_biotype "protein_coding";
19	ensembl	three_prime_utr	67425311	67425967	0	-	.	gene_id "ENSRNOG00000013586"; gene_version "8"; transcript_id "ENSRNOT00000154954"; transcript_version "1"; gene_name "Snai3"; gene_source "ensembl"; gene_biotype "protein_coding"; transcript_name "Snai3-203"; transcript_source "ensembl"; transcript_biotype "protein_coding";
19	ensembl	exon	67425311	67426149	0	-	.	gene_id "ENSRNOG00000013586"; gene_version "8"; transcript_id "ENSRNOT00000018387"; transcript_version "8"; exon_number "3"; gene_name "Snai3"; gene_source "ensembl"; gene_biotype "protein_coding"; transcript_name "Snai3-201"; transcript_source "ensembl"; transcript_biotype "protein_coding"; exon_id "ENSRNOE00000214027"; exon_version "4";
19	ensembl	exon	67425311	67426149	0	-	.	gene_id "ENSRNOG00000013586"; gene_version "8"; transcript_id "ENSRNOT00000154954"; transcript_version "1"; exon_number "3"; gene_name "Snai3"; gene_source "ensembl"; gene_biotype "protein_coding"; transcript_name "Snai3-203"; transcript_source "ensembl"; transcript_biotype "protein_coding"; exon_id "ENSRNOE00000214027"; exon_version "4";
19	ensembl	transcript	67425311	67431634	0	-	.	gene_id "ENSRNOG00000013586"; gene_version "8"; transcript_id "ENSRNOT00000018387"; transcript_version "8"; gene_name "Snai3"; gene_source "ensembl"; gene_biotype "protein_coding"; transcript_name "Snai3-201"; transcript_source "ensembl"; transcript_biotype "protein_coding";
19	ensembl	transcript	67425311	67434268	0	-	.	gene_id "ENSRNOG00000013586"; gene_version "8"; transcript_id "ENSRNOT00000154954"; transcript_version "1"; gene_name "Snai3"; gene_source "ensembl"; gene_biotype "protein_coding"; transcript_name "Snai3-203"; transcript_source "ensembl"; transcript_biotype "protein_coding";
19	ensembl	stop_codon	67425710	67425712	0	-	0	gene_id "ENSRNOG00000013586"; gene_version "8"; transcript_id "ENSRNOT00000145778"; transcript_version "1"; exon_number "5"; gene_name "Snai3"; gene_source "ensembl"; gene_biotype "protein_coding"; transcript_name "Snai3-202"; transcript_source "ensembl"; transcript_biotype "protein_coding"; tag "Ensembl_canonical";
19	ensembl	CDS	67425713	67425761	0	-	1	gene_id "ENSRNOG00000013586"; gene_version "8"; transcript_id "ENSRNOT00000145778"; transcript_version "1"; exon_number "5"; gene_name "Snai3"; gene_source "ensembl"; gene_biotype "protein_coding"; transcript_name "Snai3-202"; transcript_source "ensembl"; transcript_biotype "protein_coding"; protein_id "ENSRNOP00000108282"; protein_version "1"; tag "Ensembl_canonical";
19	ensembl	stop_codon	67425968	67425970	0	-	0	gene_id "ENSRNOG00000013586"; gene_version "8"; transcript_id "ENSRNOT00000018387"; transcript_version "8"; exon_number "3"; gene_name "Snai3"; gene_source "ensembl"; gene_biotype "protein_coding"; transcript_name "Snai3-201"; transcript_source "ensembl"; transcript_biotype "protein_coding";
19	ensembl	stop_codon	67425968	67425970	0	-	0	gene_id "ENSRNOG00000013586"; gene_version "8"; transcript_id "ENSRNOT00000154954"; transcript_version "1"; exon_number "3"; gene_name "Snai3"; gene_source "ensembl"; gene_biotype "protein_coding"; transcript_name "Snai3-203"; transcript_source "ensembl"; transcript_biotype "protein_coding";
19	ensembl	CDS	67425971	67426149	0	-	2	gene_id "ENSRNOG00000013586"; gene_version "8"; transcript_id "ENSRNOT00000018387"; transcript_version "8"; exon_number "3"; gene_name "Snai3"; gene_source "ensembl"; gene_biotype "protein_coding"; transcript_name "Snai3-201"; transcript_source "ensembl"; transcript_biotype "protein_coding"; protein_id "ENSRNOP00000018387"; protein_version "5";
19	ensembl	CDS	67425971	67426149	0	-	2	gene_id "ENSRNOG00000013586"; gene_version "8"; transcript_id "ENSRNOT00000154954"; transcript_version "1"; exon_number "3"; gene_name "Snai3"; gene_source "ensembl"; gene_biotype "protein_coding"; transcript_name "Snai3-203"; transcript_source "ensembl"; transcript_biotype "protein_coding"; protein_id "ENSRNOP00000110842"; protein_version "1";
19	ensembl	exon	67426050	67426149	0	-	.	gene_id "ENSRNOG00000013586"; gene_version "8"; transcript_id "ENSRNOT00000145778"; transcript_version "1"; exon_number "4"; gene_name "Snai3"; gene_source "ensembl"; gene_biotype "protein_coding"; transcript_name "Snai3-202"; transcript_source "ensembl"; transcript_biotype "protein_coding"; exon_id "ENSRNOE00000720898"; exon_version "1"; tag "Ensembl_canonical";
19	ensembl	CDS	67426050	67426149	0	-	2	gene_id "ENSRNOG00000013586"; gene_version "8"; transcript_id "ENSRNOT00000145778"; transcript_version "1"; exon_number "4"; gene_name "Snai3"; gene_source "ensembl"; gene_biotype "protein_coding"; transcript_name "Snai3-202"; transcript_source "ensembl"; transcript_biotype "protein_coding"; protein_id "ENSRNOP00000108282"; protein_version "1"; tag "Ensembl_canonical";
19	ENSEMBL114_rn	exon	67426050	67426149	0.46954038081152	-	.	gene_id "ENSRNOG00000013586"; transcript_id "ENSRNOG00000013586_tx_2"; exon_id "19_67426050_67426149_-"; exonnum "4"; txlen "1144";
19	ENSEMBL114_rn	exon	67426050	67426149	0.0492360707688755	-	.	gene_id "ENSRNOG00000013586"; transcript_id "ENSRNOG00000013586_tx_3"; exon_id "19_67426050_67426149_-"; exonnum "4"; txlen "989";
19	ensembl	exon	67427308	67427913	0	-	.	gene_id "ENSRNOG00000013586"; gene_version "8"; transcript_id "ENSRNOT00000018387"; transcript_version "8"; exon_number "2"; gene_name "Snai3"; gene_source "ensembl"; gene_biotype "protein_coding"; transcript_name "Snai3-201"; transcript_source "ensembl"; transcript_biotype "protein_coding"; exon_id "ENSRNOE00000130000"; exon_version "1";
19	ensembl	CDS	67427308	67427913	0	-	2	gene_id "ENSRNOG00000013586"; gene_version "8"; transcript_id "ENSRNOT00000018387"; transcript_version "8"; exon_number "2"; gene_name "Snai3"; gene_source "ensembl"; gene_biotype "protein_coding"; transcript_name "Snai3-201"; transcript_source "ensembl"; transcript_biotype "protein_coding"; protein_id "ENSRNOP00000018387"; protein_version "5";
19	ensembl	exon	67427308	67427913	0	-	.	gene_id "ENSRNOG00000013586"; gene_version "8"; transcript_id "ENSRNOT00000145778"; transcript_version "1"; exon_number "3"; gene_name "Snai3"; gene_source "ensembl"; gene_biotype "protein_coding"; transcript_name "Snai3-202"; transcript_source "ensembl"; transcript_biotype "protein_coding"; exon_id "ENSRNOE00000130000"; exon_version "1"; tag "Ensembl_canonical";
19	ensembl	CDS	67427308	67427913	0	-	2	gene_id "ENSRNOG00000013586"; gene_version "8"; transcript_id "ENSRNOT00000145778"; transcript_version "1"; exon_number "3"; gene_name "Snai3"; gene_source "ensembl"; gene_biotype "protein_coding"; transcript_name "Snai3-202"; transcript_source "ensembl"; transcript_biotype "protein_coding"; protein_id "ENSRNOP00000108282"; protein_version "1"; tag "Ensembl_canonical";
19	ensembl	exon	67427308	67427913	0	-	.	gene_id "ENSRNOG00000013586"; gene_version "8"; transcript_id "ENSRNOT00000154954"; transcript_version "1"; exon_number "2"; gene_name "Snai3"; gene_source "ensembl"; gene_biotype "protein_coding"; transcript_name "Snai3-203"; transcript_source "ensembl"; transcript_biotype "protein_coding"; exon_id "ENSRNOE00000130000"; exon_version "1";
19	ensembl	CDS	67427308	67427913	0	-	2	gene_id "ENSRNOG00000013586"; gene_version "8"; transcript_id "ENSRNOT00000154954"; transcript_version "1"; exon_number "2"; gene_name "Snai3"; gene_source "ensembl"; gene_biotype "protein_coding"; transcript_name "Snai3-203"; transcript_source "ensembl"; transcript_biotype "protein_coding"; protein_id "ENSRNOP00000110842"; protein_version "1";
19	ENSEMBL114_rn	exon	67427308	67427913	0.46954038081152	-	.	gene_id "ENSRNOG00000013586"; transcript_id "ENSRNOG00000013586_tx_2"; exon_id "19_67427308_67427913_-"; exonnum "3"; txlen "1144";
19	ENSEMBL114_rn	exon	67427308	67427913	0.0492360707688755	-	.	gene_id "ENSRNOG00000013586"; transcript_id "ENSRNOG00000013586_tx_3"; exon_id "19_67427308_67427913_-"; exonnum "3"; txlen "989";
19	ensembl	CDS	67431384	67431435	0	-	0	gene_id "ENSRNOG00000013586"; gene_version "8"; transcript_id "ENSRNOT00000018387"; transcript_version "8"; exon_number "1"; gene_name "Snai3"; gene_source "ensembl"; gene_biotype "protein_coding"; transcript_name "Snai3-201"; transcript_source "ensembl"; transcript_biotype "protein_coding"; protein_id "ENSRNOP00000018387"; protein_version "5";
19	ensembl	exon	67431384	67431634	0	-	.	gene_id "ENSRNOG00000013586"; gene_version "8"; transcript_id "ENSRNOT00000018387"; transcript_version "8"; exon_number "1"; gene_name "Snai3"; gene_source "ensembl"; gene_biotype "protein_coding"; transcript_name "Snai3-201"; transcript_source "ensembl"; transcript_biotype "protein_coding"; exon_id "ENSRNOE00000706819"; exon_version "1";
19	ensembl	start_codon	67431433	67431435	0	-	0	gene_id "ENSRNOG00000013586"; gene_version "8"; transcript_id "ENSRNOT00000018387"; transcript_version "8"; exon_number "1"; gene_name "Snai3"; gene_source "ensembl"; gene_biotype "protein_coding"; transcript_name "Snai3-201"; transcript_source "ensembl"; transcript_biotype "protein_coding";
19	ensembl	five_prime_utr	67431436	67431634	0	-	.	gene_id "ENSRNOG00000013586"; gene_version "8"; transcript_id "ENSRNOT00000018387"; transcript_version "8"; gene_name "Snai3"; gene_source "ensembl"; gene_biotype "protein_coding"; transcript_name "Snai3-201"; transcript_source "ensembl"; transcript_biotype "protein_coding";
19	ensembl	exon	67431878	67432252	0	-	.	gene_id "ENSRNOG00000013586"; gene_version "8"; transcript_id "ENSRNOT00000145778"; transcript_version "1"; exon_number "2"; gene_name "Snai3"; gene_source "ensembl"; gene_biotype "protein_coding"; transcript_name "Snai3-202"; transcript_source "ensembl"; transcript_biotype "protein_coding"; exon_id "ENSRNOE00000129570"; exon_version "7"; tag "Ensembl_canonical";
19	ensembl	CDS	67431878	67432252	0	-	2	gene_id "ENSRNOG00000013586"; gene_version "8"; transcript_id "ENSRNOT00000145778"; transcript_version "1"; exon_number "2"; gene_name "Snai3"; gene_source "ensembl"; gene_biotype "protein_coding"; transcript_name "Snai3-202"; transcript_source "ensembl"; transcript_biotype "protein_coding"; protein_id "ENSRNOP00000108282"; protein_version "1"; tag "Ensembl_canonical";
19	ensembl	CDS	67432599	67432644	0	-	0	gene_id "ENSRNOG00000013586"; gene_version "8"; transcript_id "ENSRNOT00000145778"; transcript_version "1"; exon_number "1"; gene_name "Snai3"; gene_source "ensembl"; gene_biotype "protein_coding"; transcript_name "Snai3-202"; transcript_source "ensembl"; transcript_biotype "protein_coding"; protein_id "ENSRNOP00000108282"; protein_version "1"; tag "Ensembl_canonical";
19	ensembl	exon	67432599	67432843	0	-	.	gene_id "ENSRNOG00000013586"; gene_version "8"; transcript_id "ENSRNOT00000145778"; transcript_version "1"; exon_number "1"; gene_name "Snai3"; gene_source "ensembl"; gene_biotype "protein_coding"; transcript_name "Snai3-202"; transcript_source "ensembl"; transcript_biotype "protein_coding"; exon_id "ENSRNOE00000765553"; exon_version "1"; tag "Ensembl_canonical";
19	ensembl	start_codon	67432642	67432644	0	-	0	gene_id "ENSRNOG00000013586"; gene_version "8"; transcript_id "ENSRNOT00000145778"; transcript_version "1"; exon_number "1"; gene_name "Snai3"; gene_source "ensembl"; gene_biotype "protein_coding"; transcript_name "Snai3-202"; transcript_source "ensembl"; transcript_biotype "protein_coding"; tag "Ensembl_canonical";
19	ensembl	five_prime_utr	67432645	67432843	0	-	.	gene_id "ENSRNOG00000013586"; gene_version "8"; transcript_id "ENSRNOT00000145778"; transcript_version "1"; gene_name "Snai3"; gene_source "ensembl"; gene_biotype "protein_coding"; transcript_name "Snai3-202"; transcript_source "ensembl"; transcript_biotype "protein_coding"; tag "Ensembl_canonical";
19	sraer114_mid	exon	67433871	67434009	0.46954038081152	-	.	gene_id "ENSRNOG00000013586"; transcript_id "ENSRNOG00000013586_tx_2"; exon_id "19_67433871_67434009_-"; exonnum "2"; txlen "1144";
19	sraer114_mid	exon	67433871	67434009	0.0492360707688755	-	.	gene_id "ENSRNOG00000013586"; transcript_id "ENSRNOG00000013586_tx_3"; exon_id "19_67433871_67434009_-"; exonnum "2"; txlen "989";
19	ensembl	CDS	67433871	67434069	0	-	0	gene_id "ENSRNOG00000013586"; gene_version "8"; transcript_id "ENSRNOT00000154954"; transcript_version "1"; exon_number "1"; gene_name "Snai3"; gene_source "ensembl"; gene_biotype "protein_coding"; transcript_name "Snai3-203"; transcript_source "ensembl"; transcript_biotype "protein_coding"; protein_id "ENSRNOP00000110842"; protein_version "1";
19	ensembl	exon	67433871	67434268	0	-	.	gene_id "ENSRNOG00000013586"; gene_version "8"; transcript_id "ENSRNOT00000154954"; transcript_version "1"; exon_number "1"; gene_name "Snai3"; gene_source "ensembl"; gene_biotype "protein_coding"; transcript_name "Snai3-203"; transcript_source "ensembl"; transcript_biotype "protein_coding"; exon_id "ENSRNOE00000778280"; exon_version "1";
19	ensembl	start_codon	67434067	67434069	0	-	0	gene_id "ENSRNOG00000013586"; gene_version "8"; transcript_id "ENSRNOT00000154954"; transcript_version "1"; exon_number "1"; gene_name "Snai3"; gene_source "ensembl"; gene_biotype "protein_coding"; transcript_name "Snai3-203"; transcript_source "ensembl"; transcript_biotype "protein_coding";
19	ensembl	five_prime_utr	67434070	67434268	0	-	.	gene_id "ENSRNOG00000013586"; gene_version "8"; transcript_id "ENSRNOT00000154954"; transcript_version "1"; gene_name "Snai3"; gene_source "ensembl"; gene_biotype "protein_coding"; transcript_name "Snai3-203"; transcript_source "ensembl"; transcript_biotype "protein_coding";
19	sraer114_ss	exon	67434240	67434538	0.46954038081152	-	.	gene_id "ENSRNOG00000013586"; transcript_id "ENSRNOG00000013586_tx_2"; exon_id "19_67434240_67434538_-"; exonnum "1"; txlen "1144";
19	sraer114_ss	exon	67437502	67437645	0.0492360707688755	-	.	gene_id "ENSRNOG00000013586"; transcript_id "ENSRNOG00000013586_tx_3"; exon_id "19_67437502_67437645_-"; exonnum "1"; txlen "989";
19	ensembl	three_prime_utr	67437974	67438963	0	-	.	gene_id "ENSRNOG00000013777"; gene_version "5"; transcript_id "ENSRNOT00000150083"; transcript_version "1"; gene_name "Rnf166"; gene_source "ensembl"; gene_biotype "protein_coding"; transcript_name "Rnf166-203"; transcript_source "ensembl"; transcript_biotype "protein_coding"; tag "Ensembl_canonical";
19	ensembl	three_prime_utr	67437974	67438963	0	-	.	gene_id "ENSRNOG00000013777"; gene_version "5"; transcript_id "ENSRNOT00000135295"; transcript_version "1"; gene_name "Rnf166"; gene_source "ensembl"; gene_biotype "protein_coding"; transcript_name "Rnf166-202"; transcript_source "ensembl"; transcript_biotype "protein_coding";
19	ensembl	three_prime_utr	67437974	67438963	0	-	.	gene_id "ENSRNOG00000013777"; gene_version "5"; transcript_id "ENSRNOT00000018591"; transcript_version "5"; gene_name "Rnf166"; gene_source "ensembl"; gene_biotype "protein_coding"; transcript_name "Rnf166-201"; transcript_source "ensembl"; transcript_biotype "protein_coding";
19	ensembl	exon	67437974	67439029	0	-	.	gene_id "ENSRNOG00000013777"; gene_version "5"; transcript_id "ENSRNOT00000150083"; transcript_version "1"; exon_number "6"; gene_name "Rnf166"; gene_source "ensembl"; gene_biotype "protein_coding"; transcript_name "Rnf166-203"; transcript_source "ensembl"; transcript_biotype "protein_coding"; exon_id "ENSRNOE00000213024"; exon_version "2"; tag "Ensembl_canonical";
19	ensembl	exon	67437974	67439029	0	-	.	gene_id "ENSRNOG00000013777"; gene_version "5"; transcript_id "ENSRNOT00000135295"; transcript_version "1"; exon_number "7"; gene_name "Rnf166"; gene_source "ensembl"; gene_biotype "protein_coding"; transcript_name "Rnf166-202"; transcript_source "ensembl"; transcript_biotype "protein_coding"; exon_id "ENSRNOE00000213024"; exon_version "2";
19	ensembl	exon	67437974	67439029	0	-	.	gene_id "ENSRNOG00000013777"; gene_version "5"; transcript_id "ENSRNOT00000018591"; transcript_version "5"; exon_number "6"; gene_name "Rnf166"; gene_source "ensembl"; gene_biotype "protein_coding"; transcript_name "Rnf166-201"; transcript_source "ensembl"; transcript_biotype "protein_coding"; exon_id "ENSRNOE00000213024"; exon_version "2";
```
