## Supplementary material for "Significantly Improved Mouse and Rat Genome Annotation Using Sequence Read Archive RNA-seq Data": rat_SRA_ENSEMBL114.gtf: rat_SRA_ENSEMBL114.gtf (part 494 of 1073)

```
19	ensembl	transcript	67437974	67446605	0	-	.	gene_id "ENSRNOG00000013777"; gene_version "5"; transcript_id "ENSRNOT00000150083"; transcript_version "1"; gene_name "Rnf166"; gene_source "ensembl"; gene_biotype "protein_coding"; transcript_name "Rnf166-203"; transcript_source "ensembl"; transcript_biotype "protein_coding"; tag "Ensembl_canonical";
19	ensembl	transcript	67437974	67447173	0	-	.	gene_id "ENSRNOG00000013777"; gene_version "5"; transcript_id "ENSRNOT00000135295"; transcript_version "1"; gene_name "Rnf166"; gene_source "ensembl"; gene_biotype "protein_coding"; transcript_name "Rnf166-202"; transcript_source "ensembl"; transcript_biotype "protein_coding";
19	ensembl	gene	67437974	67447814	0	-	.	gene_id "ENSRNOG00000013777"; gene_version "5"; gene_name "Rnf166"; gene_source "ensembl"; gene_biotype "protein_coding";
19	ensembl	transcript	67437974	67447814	0	-	.	gene_id "ENSRNOG00000013777"; gene_version "5"; transcript_id "ENSRNOT00000018591"; transcript_version "5"; gene_name "Rnf166"; gene_source "ensembl"; gene_biotype "protein_coding"; transcript_name "Rnf166-201"; transcript_source "ensembl"; transcript_biotype "protein_coding";
19	ensembl	stop_codon	67438964	67438966	0	-	0	gene_id "ENSRNOG00000013777"; gene_version "5"; transcript_id "ENSRNOT00000150083"; transcript_version "1"; exon_number "6"; gene_name "Rnf166"; gene_source "ensembl"; gene_biotype "protein_coding"; transcript_name "Rnf166-203"; transcript_source "ensembl"; transcript_biotype "protein_coding"; tag "Ensembl_canonical";
19	ensembl	stop_codon	67438964	67438966	0	-	0	gene_id "ENSRNOG00000013777"; gene_version "5"; transcript_id "ENSRNOT00000135295"; transcript_version "1"; exon_number "7"; gene_name "Rnf166"; gene_source "ensembl"; gene_biotype "protein_coding"; transcript_name "Rnf166-202"; transcript_source "ensembl"; transcript_biotype "protein_coding";
19	ensembl	stop_codon	67438964	67438966	0	-	0	gene_id "ENSRNOG00000013777"; gene_version "5"; transcript_id "ENSRNOT00000018591"; transcript_version "5"; exon_number "6"; gene_name "Rnf166"; gene_source "ensembl"; gene_biotype "protein_coding"; transcript_name "Rnf166-201"; transcript_source "ensembl"; transcript_biotype "protein_coding";
19	ensembl	CDS	67438967	67439029	0	-	0	gene_id "ENSRNOG00000013777"; gene_version "5"; transcript_id "ENSRNOT00000150083"; transcript_version "1"; exon_number "6"; gene_name "Rnf166"; gene_source "ensembl"; gene_biotype "protein_coding"; transcript_name "Rnf166-203"; transcript_source "ensembl"; transcript_biotype "protein_coding"; protein_id "ENSRNOP00000100250"; protein_version "1"; tag "Ensembl_canonical";
19	ensembl	CDS	67438967	67439029	0	-	0	gene_id "ENSRNOG00000013777"; gene_version "5"; transcript_id "ENSRNOT00000135295"; transcript_version "1"; exon_number "7"; gene_name "Rnf166"; gene_source "ensembl"; gene_biotype "protein_coding"; transcript_name "Rnf166-202"; transcript_source "ensembl"; transcript_biotype "protein_coding"; protein_id "ENSRNOP00000109733"; protein_version "1";
19	ensembl	CDS	67438967	67439029	0	-	0	gene_id "ENSRNOG00000013777"; gene_version "5"; transcript_id "ENSRNOT00000018591"; transcript_version "5"; exon_number "6"; gene_name "Rnf166"; gene_source "ensembl"; gene_biotype "protein_coding"; transcript_name "Rnf166-201"; transcript_source "ensembl"; transcript_biotype "protein_coding"; protein_id "ENSRNOP00000018591"; protein_version "2";
19	ensembl	exon	67439756	67439863	0	-	.	gene_id "ENSRNOG00000013777"; gene_version "5"; transcript_id "ENSRNOT00000150083"; transcript_version "1"; exon_number "5"; gene_name "Rnf166"; gene_source "ensembl"; gene_biotype "protein_coding"; transcript_name "Rnf166-203"; transcript_source "ensembl"; transcript_biotype "protein_coding"; exon_id "ENSRNOE00000131637"; exon_version "1"; tag "Ensembl_canonical";
19	ensembl	CDS	67439756	67439863	0	-	0	gene_id "ENSRNOG00000013777"; gene_version "5"; transcript_id "ENSRNOT00000150083"; transcript_version "1"; exon_number "5"; gene_name "Rnf166"; gene_source "ensembl"; gene_biotype "protein_coding"; transcript_name "Rnf166-203"; transcript_source "ensembl"; transcript_biotype "protein_coding"; protein_id "ENSRNOP00000100250"; protein_version "1"; tag "Ensembl_canonical";
19	ensembl	exon	67439756	67439863	0	-	.	gene_id "ENSRNOG00000013777"; gene_version "5"; transcript_id "ENSRNOT00000135295"; transcript_version "1"; exon_number "6"; gene_name "Rnf166"; gene_source "ensembl"; gene_biotype "protein_coding"; transcript_name "Rnf166-202"; transcript_source "ensembl"; transcript_biotype "protein_coding"; exon_id "ENSRNOE00000131637"; exon_version "1";
19	ensembl	CDS	67439756	67439863	0	-	0	gene_id "ENSRNOG00000013777"; gene_version "5"; transcript_id "ENSRNOT00000135295"; transcript_version "1"; exon_number "6"; gene_name "Rnf166"; gene_source "ensembl"; gene_biotype "protein_coding"; transcript_name "Rnf166-202"; transcript_source "ensembl"; transcript_biotype "protein_coding"; protein_id "ENSRNOP00000109733"; protein_version "1";
19	ensembl	exon	67439756	67439863	0	-	.	gene_id "ENSRNOG00000013777"; gene_version "5"; transcript_id "ENSRNOT00000018591"; transcript_version "5"; exon_number "5"; gene_name "Rnf166"; gene_source "ensembl"; gene_biotype "protein_coding"; transcript_name "Rnf166-201"; transcript_source "ensembl"; transcript_biotype "protein_coding"; exon_id "ENSRNOE00000131637"; exon_version "1";
19	ensembl	CDS	67439756	67439863	0	-	0	gene_id "ENSRNOG00000013777"; gene_version "5"; transcript_id "ENSRNOT00000018591"; transcript_version "5"; exon_number "5"; gene_name "Rnf166"; gene_source "ensembl"; gene_biotype "protein_coding"; transcript_name "Rnf166-201"; transcript_source "ensembl"; transcript_biotype "protein_coding"; protein_id "ENSRNOP00000018591"; protein_version "2";
19	ensembl	exon	67440010	67440124	0	-	.	gene_id "ENSRNOG00000013777"; gene_version "5"; transcript_id "ENSRNOT00000150083"; transcript_version "1"; exon_number "4"; gene_name "Rnf166"; gene_source "ensembl"; gene_biotype "protein_coding"; transcript_name "Rnf166-203"; transcript_source "ensembl"; transcript_biotype "protein_coding"; exon_id "ENSRNOE00000131534"; exon_version "1"; tag "Ensembl_canonical";
19	ensembl	CDS	67440010	67440124	0	-	1	gene_id "ENSRNOG00000013777"; gene_version "5"; transcript_id "ENSRNOT00000150083"; transcript_version "1"; exon_number "4"; gene_name "Rnf166"; gene_source "ensembl"; gene_biotype "protein_coding"; transcript_name "Rnf166-203"; transcript_source "ensembl"; transcript_biotype "protein_coding"; protein_id "ENSRNOP00000100250"; protein_version "1"; tag "Ensembl_canonical";
19	ensembl	exon	67440010	67440124	0	-	.	gene_id "ENSRNOG00000013777"; gene_version "5"; transcript_id "ENSRNOT00000135295"; transcript_version "1"; exon_number "5"; gene_name "Rnf166"; gene_source "ensembl"; gene_biotype "protein_coding"; transcript_name "Rnf166-202"; transcript_source "ensembl"; transcript_biotype "protein_coding"; exon_id "ENSRNOE00000131534"; exon_version "1";
19	ensembl	CDS	67440010	67440124	0	-	1	gene_id "ENSRNOG00000013777"; gene_version "5"; transcript_id "ENSRNOT00000135295"; transcript_version "1"; exon_number "5"; gene_name "Rnf166"; gene_source "ensembl"; gene_biotype "protein_coding"; transcript_name "Rnf166-202"; transcript_source "ensembl"; transcript_biotype "protein_coding"; protein_id "ENSRNOP00000109733"; protein_version "1";
19	ensembl	exon	67440010	67440124	0	-	.	gene_id "ENSRNOG00000013777"; gene_version "5"; transcript_id "ENSRNOT00000018591"; transcript_version "5"; exon_number "4"; gene_name "Rnf166"; gene_source "ensembl"; gene_biotype "protein_coding"; transcript_name "Rnf166-201"; transcript_source "ensembl"; transcript_biotype "protein_coding"; exon_id "ENSRNOE00000131534"; exon_version "1";
19	ensembl	CDS	67440010	67440124	0	-	1	gene_id "ENSRNOG00000013777"; gene_version "5"; transcript_id "ENSRNOT00000018591"; transcript_version "5"; exon_number "4"; gene_name "Rnf166"; gene_source "ensembl"; gene_biotype "protein_coding"; transcript_name "Rnf166-201"; transcript_source "ensembl"; transcript_biotype "protein_coding"; protein_id "ENSRNOP00000018591"; protein_version "2";
19	ensembl	exon	67440391	67440503	0	-	.	gene_id "ENSRNOG00000013777"; gene_version "5"; transcript_id "ENSRNOT00000150083"; transcript_version "1"; exon_number "3"; gene_name "Rnf166"; gene_source "ensembl"; gene_biotype "protein_coding"; transcript_name "Rnf166-203"; transcript_source "ensembl"; transcript_biotype "protein_coding"; exon_id "ENSRNOE00000131408"; exon_version "1"; tag "Ensembl_canonical";
19	ensembl	CDS	67440391	67440503	0	-	0	gene_id "ENSRNOG00000013777"; gene_version "5"; transcript_id "ENSRNOT00000150083"; transcript_version "1"; exon_number "3"; gene_name "Rnf166"; gene_source "ensembl"; gene_biotype "protein_coding"; transcript_name "Rnf166-203"; transcript_source "ensembl"; transcript_biotype "protein_coding"; protein_id "ENSRNOP00000100250"; protein_version "1"; tag "Ensembl_canonical";
19	ensembl	exon	67440391	67440503	0	-	.	gene_id "ENSRNOG00000013777"; gene_version "5"; transcript_id "ENSRNOT00000135295"; transcript_version "1"; exon_number "4"; gene_name "Rnf166"; gene_source "ensembl"; gene_biotype "protein_coding"; transcript_name "Rnf166-202"; transcript_source "ensembl"; transcript_biotype "protein_coding"; exon_id "ENSRNOE00000131408"; exon_version "1";
19	ensembl	CDS	67440391	67440503	0	-	0	gene_id "ENSRNOG00000013777"; gene_version "5"; transcript_id "ENSRNOT00000135295"; transcript_version "1"; exon_number "4"; gene_name "Rnf166"; gene_source "ensembl"; gene_biotype "protein_coding"; transcript_name "Rnf166-202"; transcript_source "ensembl"; transcript_biotype "protein_coding"; protein_id "ENSRNOP00000109733"; protein_version "1";
19	ensembl	exon	67440391	67440503	0	-	.	gene_id "ENSRNOG00000013777"; gene_version "5"; transcript_id "ENSRNOT00000018591"; transcript_version "5"; exon_number "3"; gene_name "Rnf166"; gene_source "ensembl"; gene_biotype "protein_coding"; transcript_name "Rnf166-201"; transcript_source "ensembl"; transcript_biotype "protein_coding"; exon_id "ENSRNOE00000131408"; exon_version "1";
19	ensembl	CDS	67440391	67440503	0	-	0	gene_id "ENSRNOG00000013777"; gene_version "5"; transcript_id "ENSRNOT00000018591"; transcript_version "5"; exon_number "3"; gene_name "Rnf166"; gene_source "ensembl"; gene_biotype "protein_coding"; transcript_name "Rnf166-201"; transcript_source "ensembl"; transcript_biotype "protein_coding"; protein_id "ENSRNOP00000018591"; protein_version "2";
19	ensembl	exon	67442020	67442176	0	-	.	gene_id "ENSRNOG00000013777"; gene_version "5"; transcript_id "ENSRNOT00000150083"; transcript_version "1"; exon_number "2"; gene_name "Rnf166"; gene_source "ensembl"; gene_biotype "protein_coding"; transcript_name "Rnf166-203"; transcript_source "ensembl"; transcript_biotype "protein_coding"; exon_id "ENSRNOE00000131323"; exon_version "1"; tag "Ensembl_canonical";
19	ensembl	CDS	67442020	67442176	0	-	1	gene_id "ENSRNOG00000013777"; gene_version "5"; transcript_id "ENSRNOT00000150083"; transcript_version "1"; exon_number "2"; gene_name "Rnf166"; gene_source "ensembl"; gene_biotype "protein_coding"; transcript_name "Rnf166-203"; transcript_source "ensembl"; transcript_biotype "protein_coding"; protein_id "ENSRNOP00000100250"; protein_version "1"; tag "Ensembl_canonical";
19	ensembl	exon	67442020	67442176	0	-	.	gene_id "ENSRNOG00000013777"; gene_version "5"; transcript_id "ENSRNOT00000135295"; transcript_version "1"; exon_number "3"; gene_name "Rnf166"; gene_source "ensembl"; gene_biotype "protein_coding"; transcript_name "Rnf166-202"; transcript_source "ensembl"; transcript_biotype "protein_coding"; exon_id "ENSRNOE00000131323"; exon_version "1";
19	ensembl	CDS	67442020	67442176	0	-	1	gene_id "ENSRNOG00000013777"; gene_version "5"; transcript_id "ENSRNOT00000135295"; transcript_version "1"; exon_number "3"; gene_name "Rnf166"; gene_source "ensembl"; gene_biotype "protein_coding"; transcript_name "Rnf166-202"; transcript_source "ensembl"; transcript_biotype "protein_coding"; protein_id "ENSRNOP00000109733"; protein_version "1";
19	ensembl	exon	67442020	67442176	0	-	.	gene_id "ENSRNOG00000013777"; gene_version "5"; transcript_id "ENSRNOT00000018591"; transcript_version "5"; exon_number "2"; gene_name "Rnf166"; gene_source "ensembl"; gene_biotype "protein_coding"; transcript_name "Rnf166-201"; transcript_source "ensembl"; transcript_biotype "protein_coding"; exon_id "ENSRNOE00000131323"; exon_version "1";
19	ensembl	CDS	67442020	67442176	0	-	1	gene_id "ENSRNOG00000013777"; gene_version "5"; transcript_id "ENSRNOT00000018591"; transcript_version "5"; exon_number "2"; gene_name "Rnf166"; gene_source "ensembl"; gene_biotype "protein_coding"; transcript_name "Rnf166-201"; transcript_source "ensembl"; transcript_biotype "protein_coding"; protein_id "ENSRNOP00000018591"; protein_version "2";
19	ensembl	exon	67446165	67446286	0	-	.	gene_id "ENSRNOG00000013777"; gene_version "5"; transcript_id "ENSRNOT00000135295"; transcript_version "1"; exon_number "2"; gene_name "Rnf166"; gene_source "ensembl"; gene_biotype "protein_coding"; transcript_name "Rnf166-202"; transcript_source "ensembl"; transcript_biotype "protein_coding"; exon_id "ENSRNOE00000770199"; exon_version "1";
19	ensembl	CDS	67446165	67446286	0	-	0	gene_id "ENSRNOG00000013777"; gene_version "5"; transcript_id "ENSRNOT00000135295"; transcript_version "1"; exon_number "2"; gene_name "Rnf166"; gene_source "ensembl"; gene_biotype "protein_coding"; transcript_name "Rnf166-202"; transcript_source "ensembl"; transcript_biotype "protein_coding"; protein_id "ENSRNOP00000109733"; protein_version "1";
19	ensembl	CDS	67446165	67446406	0	-	0	gene_id "ENSRNOG00000013777"; gene_version "5"; transcript_id "ENSRNOT00000150083"; transcript_version "1"; exon_number "1"; gene_name "Rnf166"; gene_source "ensembl"; gene_biotype "protein_coding"; transcript_name "Rnf166-203"; transcript_source "ensembl"; transcript_biotype "protein_coding"; protein_id "ENSRNOP00000100250"; protein_version "1"; tag "Ensembl_canonical";
19	ensembl	exon	67446165	67446605	0	-	.	gene_id "ENSRNOG00000013777"; gene_version "5"; transcript_id "ENSRNOT00000150083"; transcript_version "1"; exon_number "1"; gene_name "Rnf166"; gene_source "ensembl"; gene_biotype "protein_coding"; transcript_name "Rnf166-203"; transcript_source "ensembl"; transcript_biotype "protein_coding"; exon_id "ENSRNOE00000796365"; exon_version "1"; tag "Ensembl_canonical";
19	ensembl	five_prime_utr	67446407	67446605	0	-	.	gene_id "ENSRNOG00000013777"; gene_version "5"; transcript_id "ENSRNOT00000150083"; transcript_version "1"; gene_name "Rnf166"; gene_source "ensembl"; gene_biotype "protein_coding"; transcript_name "Rnf166-203"; transcript_source "ensembl"; transcript_biotype "protein_coding"; tag "Ensembl_canonical";
19	ensembl	CDS	67446927	67446974	0	-	0	gene_id "ENSRNOG00000013777"; gene_version "5"; transcript_id "ENSRNOT00000135295"; transcript_version "1"; exon_number "1"; gene_name "Rnf166"; gene_source "ensembl"; gene_biotype "protein_coding"; transcript_name "Rnf166-202"; transcript_source "ensembl"; transcript_biotype "protein_coding"; protein_id "ENSRNOP00000109733"; protein_version "1";
19	ensembl	exon	67446927	67447173	0	-	.	gene_id "ENSRNOG00000013777"; gene_version "5"; transcript_id "ENSRNOT00000135295"; transcript_version "1"; exon_number "1"; gene_name "Rnf166"; gene_source "ensembl"; gene_biotype "protein_coding"; transcript_name "Rnf166-202"; transcript_source "ensembl"; transcript_biotype "protein_coding"; exon_id "ENSRNOE00000736576"; exon_version "1";
19	ensembl	start_codon	67446972	67446974	0	-	0	gene_id "ENSRNOG00000013777"; gene_version "5"; transcript_id "ENSRNOT00000135295"; transcript_version "1"; exon_number "1"; gene_name "Rnf166"; gene_source "ensembl"; gene_biotype "protein_coding"; transcript_name "Rnf166-202"; transcript_source "ensembl"; transcript_biotype "protein_coding";
19	ensembl	five_prime_utr	67446975	67447173	0	-	.	gene_id "ENSRNOG00000013777"; gene_version "5"; transcript_id "ENSRNOT00000135295"; transcript_version "1"; gene_name "Rnf166"; gene_source "ensembl"; gene_biotype "protein_coding"; transcript_name "Rnf166-202"; transcript_source "ensembl"; transcript_biotype "protein_coding";
19	ensembl	CDS	67447609	67447763	0	-	0	gene_id "ENSRNOG00000013777"; gene_version "5"; transcript_id "ENSRNOT00000018591"; transcript_version "5"; exon_number "1"; gene_name "Rnf166"; gene_source "ensembl"; gene_biotype "protein_coding"; transcript_name "Rnf166-201"; transcript_source "ensembl"; transcript_biotype "protein_coding"; protein_id "ENSRNOP00000018591"; protein_version "2";
19	ensembl	exon	67447609	67447814	0	-	.	gene_id "ENSRNOG00000013777"; gene_version "5"; transcript_id "ENSRNOT00000018591"; transcript_version "5"; exon_number "1"; gene_name "Rnf166"; gene_source "ensembl"; gene_biotype "protein_coding"; transcript_name "Rnf166-201"; transcript_source "ensembl"; transcript_biotype "protein_coding"; exon_id "ENSRNOE00000131161"; exon_version "3";
19	ensembl	start_codon	67447761	67447763	0	-	0	gene_id "ENSRNOG00000013777"; gene_version "5"; transcript_id "ENSRNOT00000018591"; transcript_version "5"; exon_number "1"; gene_name "Rnf166"; gene_source "ensembl"; gene_biotype "protein_coding"; transcript_name "Rnf166-201"; transcript_source "ensembl"; transcript_biotype "protein_coding";
19	ensembl	five_prime_utr	67447764	67447814	0	-	.	gene_id "ENSRNOG00000013777"; gene_version "5"; transcript_id "ENSRNOT00000018591"; transcript_version "5"; gene_name "Rnf166"; gene_source "ensembl"; gene_biotype "protein_coding"; transcript_name "Rnf166-201"; transcript_source "ensembl"; transcript_biotype "protein_coding";
19	ensembl	three_prime_utr	67453122	67453426	0	-	.	gene_id "ENSRNOG00000056786"; gene_version "3"; transcript_id "ENSRNOT00000091139"; transcript_version "3"; gene_name "Piezo1"; gene_source "ensembl"; gene_biotype "protein_coding"; transcript_name "Piezo1-201"; transcript_source "ensembl"; transcript_biotype "protein_coding"; tag "Ensembl_canonical";
19	ensembl	three_prime_utr	67453122	67453426	0	-	.	gene_id "ENSRNOG00000056786"; gene_version "3"; transcript_id "ENSRNOT00000105150"; transcript_version "2"; gene_name "Piezo1"; gene_source "ensembl"; gene_biotype "protein_coding"; transcript_name "Piezo1-202"; transcript_source "ensembl"; transcript_biotype "protein_coding";
19	ensembl	exon	67453122	67453676	0	-	.	gene_id "ENSRNOG00000056786"; gene_version "3"; transcript_id "ENSRNOT00000091139"; transcript_version "3"; exon_number "51"; gene_name "Piezo1"; gene_source "ensembl"; gene_biotype "protein_coding"; transcript_name "Piezo1-201"; transcript_source "ensembl"; transcript_biotype "protein_coding"; exon_id "ENSRNOE00000551704"; exon_version "1"; tag "Ensembl_canonical";
19	ensembl	exon	67453122	67453676	0	-	.	gene_id "ENSRNOG00000056786"; gene_version "3"; transcript_id "ENSRNOT00000105150"; transcript_version "2"; exon_number "50"; gene_name "Piezo1"; gene_source "ensembl"; gene_biotype "protein_coding"; transcript_name "Piezo1-202"; transcript_source "ensembl"; transcript_biotype "protein_coding"; exon_id "ENSRNOE00000551704"; exon_version "1";
19	ENSEMBL114_rn	exon	67453122	67453676	1.4141663665731	-	.	gene_id "ENSRNOG00000056786"; transcript_id "ENSRNOG00000056786_tx_3"; exon_id "19_67453122_67453676_-"; exonnum "53"; txlen "10126";
19	ensembl	gene	67453122	67515037	0	-	.	gene_id "ENSRNOG00000056786"; gene_version "3"; gene_name "Piezo1"; gene_source "ensembl"; gene_biotype "protein_coding";
19	ensembl	transcript	67453122	67515037	0	-	.	gene_id "ENSRNOG00000056786"; gene_version "3"; transcript_id "ENSRNOT00000091139"; transcript_version "3"; gene_name "Piezo1"; gene_source "ensembl"; gene_biotype "protein_coding"; transcript_name "Piezo1-201"; transcript_source "ensembl"; transcript_biotype "protein_coding"; tag "Ensembl_canonical";
19	ensembl	transcript	67453122	67515037	0	-	.	gene_id "ENSRNOG00000056786"; gene_version "3"; transcript_id "ENSRNOT00000105150"; transcript_version "2"; gene_name "Piezo1"; gene_source "ensembl"; gene_biotype "protein_coding"; transcript_name "Piezo1-202"; transcript_source "ensembl"; transcript_biotype "protein_coding";
19	ensembl	stop_codon	67453427	67453429	0	-	0	gene_id "ENSRNOG00000056786"; gene_version "3"; transcript_id "ENSRNOT00000091139"; transcript_version "3"; exon_number "51"; gene_name "Piezo1"; gene_source "ensembl"; gene_biotype "protein_coding"; transcript_name "Piezo1-201"; transcript_source "ensembl"; transcript_biotype "protein_coding"; tag "Ensembl_canonical";
19	ensembl	stop_codon	67453427	67453429	0	-	0	gene_id "ENSRNOG00000056786"; gene_version "3"; transcript_id "ENSRNOT00000105150"; transcript_version "2"; exon_number "50"; gene_name "Piezo1"; gene_source "ensembl"; gene_biotype "protein_coding"; transcript_name "Piezo1-202"; transcript_source "ensembl"; transcript_biotype "protein_coding";
19	ensembl	CDS	67453430	67453676	0	-	1	gene_id "ENSRNOG00000056786"; gene_version "3"; transcript_id "ENSRNOT00000091139"; transcript_version "3"; exon_number "51"; gene_name "Piezo1"; gene_source "ensembl"; gene_biotype "protein_coding"; transcript_name "Piezo1-201"; transcript_source "ensembl"; transcript_biotype "protein_coding"; protein_id "ENSRNOP00000069995"; protein_version "2"; tag "Ensembl_canonical";
19	ensembl	CDS	67453430	67453676	0	-	1	gene_id "ENSRNOG00000056786"; gene_version "3"; transcript_id "ENSRNOT00000105150"; transcript_version "2"; exon_number "50"; gene_name "Piezo1"; gene_source "ensembl"; gene_biotype "protein_coding"; transcript_name "Piezo1-202"; transcript_source "ensembl"; transcript_biotype "protein_coding"; protein_id "ENSRNOP00000077382"; protein_version "1";
19	ensembl	exon	67453751	67453967	0	-	.	gene_id "ENSRNOG00000056786"; gene_version "3"; transcript_id "ENSRNOT00000091139"; transcript_version "3"; exon_number "50"; gene_name "Piezo1"; gene_source "ensembl"; gene_biotype "protein_coding"; transcript_name "Piezo1-201"; transcript_source "ensembl"; transcript_biotype "protein_coding"; exon_id "ENSRNOE00000545857"; exon_version "1"; tag "Ensembl_canonical";
19	ensembl	CDS	67453751	67453967	0	-	2	gene_id "ENSRNOG00000056786"; gene_version "3"; transcript_id "ENSRNOT00000091139"; transcript_version "3"; exon_number "50"; gene_name "Piezo1"; gene_source "ensembl"; gene_biotype "protein_coding"; transcript_name "Piezo1-201"; transcript_source "ensembl"; transcript_biotype "protein_coding"; protein_id "ENSRNOP00000069995"; protein_version "2"; tag "Ensembl_canonical";
19	ensembl	exon	67453751	67453967	0	-	.	gene_id "ENSRNOG00000056786"; gene_version "3"; transcript_id "ENSRNOT00000105150"; transcript_version "2"; exon_number "49"; gene_name "Piezo1"; gene_source "ensembl"; gene_biotype "protein_coding"; transcript_name "Piezo1-202"; transcript_source "ensembl"; transcript_biotype "protein_coding"; exon_id "ENSRNOE00000545857"; exon_version "1";
19	ensembl	CDS	67453751	67453967	0	-	2	gene_id "ENSRNOG00000056786"; gene_version "3"; transcript_id "ENSRNOT00000105150"; transcript_version "2"; exon_number "49"; gene_name "Piezo1"; gene_source "ensembl"; gene_biotype "protein_coding"; transcript_name "Piezo1-202"; transcript_source "ensembl"; transcript_biotype "protein_coding"; protein_id "ENSRNOP00000077382"; protein_version "1";
19	ENSEMBL114_rn	exon	67453751	67453967	1.4141663665731	-	.	gene_id "ENSRNOG00000056786"; transcript_id "ENSRNOG00000056786_tx_3"; exon_id "19_67453751_67453967_-"; exonnum "52"; txlen "10126";
19	ensembl	exon	67454051	67454130	0	-	.	gene_id "ENSRNOG00000056786"; gene_version "3"; transcript_id "ENSRNOT00000091139"; transcript_version "3"; exon_number "49"; gene_name "Piezo1"; gene_source "ensembl"; gene_biotype "protein_coding"; transcript_name "Piezo1-201"; transcript_source "ensembl"; transcript_biotype "protein_coding"; exon_id "ENSRNOE00000532325"; exon_version "1"; tag "Ensembl_canonical";
19	ensembl	CDS	67454051	67454130	0	-	1	gene_id "ENSRNOG00000056786"; gene_version "3"; transcript_id "ENSRNOT00000091139"; transcript_version "3"; exon_number "49"; gene_name "Piezo1"; gene_source "ensembl"; gene_biotype "protein_coding"; transcript_name "Piezo1-201"; transcript_source "ensembl"; transcript_biotype "protein_coding"; protein_id "ENSRNOP00000069995"; protein_version "2"; tag "Ensembl_canonical";
19	ensembl	exon	67454051	67454130	0	-	.	gene_id "ENSRNOG00000056786"; gene_version "3"; transcript_id "ENSRNOT00000105150"; transcript_version "2"; exon_number "48"; gene_name "Piezo1"; gene_source "ensembl"; gene_biotype "protein_coding"; transcript_name "Piezo1-202"; transcript_source "ensembl"; transcript_biotype "protein_coding"; exon_id "ENSRNOE00000532325"; exon_version "1";
19	ensembl	CDS	67454051	67454130	0	-	1	gene_id "ENSRNOG00000056786"; gene_version "3"; transcript_id "ENSRNOT00000105150"; transcript_version "2"; exon_number "48"; gene_name "Piezo1"; gene_source "ensembl"; gene_biotype "protein_coding"; transcript_name "Piezo1-202"; transcript_source "ensembl"; transcript_biotype "protein_coding"; protein_id "ENSRNOP00000077382"; protein_version "1";
19	ENSEMBL114_rn	exon	67454051	67454130	1.4141663665731	-	.	gene_id "ENSRNOG00000056786"; transcript_id "ENSRNOG00000056786_tx_3"; exon_id "19_67454051_67454130_-"; exonnum "51"; txlen "10126";
19	ensembl	exon	67454204	67454326	0	-	.	gene_id "ENSRNOG00000056786"; gene_version "3"; transcript_id "ENSRNOT00000091139"; transcript_version "3"; exon_number "48"; gene_name "Piezo1"; gene_source "ensembl"; gene_biotype "protein_coding"; transcript_name "Piezo1-201"; transcript_source "ensembl"; transcript_biotype "protein_coding"; exon_id "ENSRNOE00000572598"; exon_version "1"; tag "Ensembl_canonical";
19	ensembl	CDS	67454204	67454326	0	-	1	gene_id "ENSRNOG00000056786"; gene_version "3"; transcript_id "ENSRNOT00000091139"; transcript_version "3"; exon_number "48"; gene_name "Piezo1"; gene_source "ensembl"; gene_biotype "protein_coding"; transcript_name "Piezo1-201"; transcript_source "ensembl"; transcript_biotype "protein_coding"; protein_id "ENSRNOP00000069995"; protein_version "2"; tag "Ensembl_canonical";
19	ensembl	exon	67454204	67454326	0	-	.	gene_id "ENSRNOG00000056786"; gene_version "3"; transcript_id "ENSRNOT00000105150"; transcript_version "2"; exon_number "47"; gene_name "Piezo1"; gene_source "ensembl"; gene_biotype "protein_coding"; transcript_name "Piezo1-202"; transcript_source "ensembl"; transcript_biotype "protein_coding"; exon_id "ENSRNOE00000572598"; exon_version "1";
19	ensembl	CDS	67454204	67454326	0	-	1	gene_id "ENSRNOG00000056786"; gene_version "3"; transcript_id "ENSRNOT00000105150"; transcript_version "2"; exon_number "47"; gene_name "Piezo1"; gene_source "ensembl"; gene_biotype "protein_coding"; transcript_name "Piezo1-202"; transcript_source "ensembl"; transcript_biotype "protein_coding"; protein_id "ENSRNOP00000077382"; protein_version "1";
19	ENSEMBL114_rn	exon	67454204	67454326	1.4141663665731	-	.	gene_id "ENSRNOG00000056786"; transcript_id "ENSRNOG00000056786_tx_3"; exon_id "19_67454204_67454326_-"; exonnum "50"; txlen "10126";
19	ensembl	exon	67454392	67454564	0	-	.	gene_id "ENSRNOG00000056786"; gene_version "3"; transcript_id "ENSRNOT00000091139"; transcript_version "3"; exon_number "47"; gene_name "Piezo1"; gene_source "ensembl"; gene_biotype "protein_coding"; transcript_name "Piezo1-201"; transcript_source "ensembl"; transcript_biotype "protein_coding"; exon_id "ENSRNOE00000540357"; exon_version "1"; tag "Ensembl_canonical";
19	ensembl	CDS	67454392	67454564	0	-	0	gene_id "ENSRNOG00000056786"; gene_version "3"; transcript_id "ENSRNOT00000091139"; transcript_version "3"; exon_number "47"; gene_name "Piezo1"; gene_source "ensembl"; gene_biotype "protein_coding"; transcript_name "Piezo1-201"; transcript_source "ensembl"; transcript_biotype "protein_coding"; protein_id "ENSRNOP00000069995"; protein_version "2"; tag "Ensembl_canonical";
19	ensembl	exon	67454392	67454564	0	-	.	gene_id "ENSRNOG00000056786"; gene_version "3"; transcript_id "ENSRNOT00000105150"; transcript_version "2"; exon_number "46"; gene_name "Piezo1"; gene_source "ensembl"; gene_biotype "protein_coding"; transcript_name "Piezo1-202"; transcript_source "ensembl"; transcript_biotype "protein_coding"; exon_id "ENSRNOE00000540357"; exon_version "1";
19	ensembl	CDS	67454392	67454564	0	-	0	gene_id "ENSRNOG00000056786"; gene_version "3"; transcript_id "ENSRNOT00000105150"; transcript_version "2"; exon_number "46"; gene_name "Piezo1"; gene_source "ensembl"; gene_biotype "protein_coding"; transcript_name "Piezo1-202"; transcript_source "ensembl"; transcript_biotype "protein_coding"; protein_id "ENSRNOP00000077382"; protein_version "1";
19	ENSEMBL114_rn	exon	67454392	67454564	1.4141663665731	-	.	gene_id "ENSRNOG00000056786"; transcript_id "ENSRNOG00000056786_tx_3"; exon_id "19_67454392_67454564_-"; exonnum "49"; txlen "10126";
19	ensembl	exon	67454655	67454747	0	-	.	gene_id "ENSRNOG00000056786"; gene_version "3"; transcript_id "ENSRNOT00000091139"; transcript_version "3"; exon_number "46"; gene_name "Piezo1"; gene_source "ensembl"; gene_biotype "protein_coding"; transcript_name "Piezo1-201"; transcript_source "ensembl"; transcript_biotype "protein_coding"; exon_id "ENSRNOE00000519501"; exon_version "1"; tag "Ensembl_canonical";
19	ensembl	CDS	67454655	67454747	0	-	0	gene_id "ENSRNOG00000056786"; gene_version "3"; transcript_id "ENSRNOT00000091139"; transcript_version "3"; exon_number "46"; gene_name "Piezo1"; gene_source "ensembl"; gene_biotype "protein_coding"; transcript_name "Piezo1-201"; transcript_source "ensembl"; transcript_biotype "protein_coding"; protein_id "ENSRNOP00000069995"; protein_version "2"; tag "Ensembl_canonical";
19	ensembl	exon	67454655	67454747	0	-	.	gene_id "ENSRNOG00000056786"; gene_version "3"; transcript_id "ENSRNOT00000105150"; transcript_version "2"; exon_number "45"; gene_name "Piezo1"; gene_source "ensembl"; gene_biotype "protein_coding"; transcript_name "Piezo1-202"; transcript_source "ensembl"; transcript_biotype "protein_coding"; exon_id "ENSRNOE00000519501"; exon_version "1";
19	ensembl	CDS	67454655	67454747	0	-	0	gene_id "ENSRNOG00000056786"; gene_version "3"; transcript_id "ENSRNOT00000105150"; transcript_version "2"; exon_number "45"; gene_name "Piezo1"; gene_source "ensembl"; gene_biotype "protein_coding"; transcript_name "Piezo1-202"; transcript_source "ensembl"; transcript_biotype "protein_coding"; protein_id "ENSRNOP00000077382"; protein_version "1";
19	ENSEMBL114_rn	exon	67454655	67454747	1.4141663665731	-	.	gene_id "ENSRNOG00000056786"; transcript_id "ENSRNOG00000056786_tx_3"; exon_id "19_67454655_67454747_-"; exonnum "48"; txlen "10126";
19	ensembl	exon	67454822	67455010	0	-	.	gene_id "ENSRNOG00000056786"; gene_version "3"; transcript_id "ENSRNOT00000091139"; transcript_version "3"; exon_number "45"; gene_name "Piezo1"; gene_source "ensembl"; gene_biotype "protein_coding"; transcript_name "Piezo1-201"; transcript_source "ensembl"; transcript_biotype "protein_coding"; exon_id "ENSRNOE00000522582"; exon_version "1"; tag "Ensembl_canonical";
19	ensembl	CDS	67454822	67455010	0	-	0	gene_id "ENSRNOG00000056786"; gene_version "3"; transcript_id "ENSRNOT00000091139"; transcript_version "3"; exon_number "45"; gene_name "Piezo1"; gene_source "ensembl"; gene_biotype "protein_coding"; transcript_name "Piezo1-201"; transcript_source "ensembl"; transcript_biotype "protein_coding"; protein_id "ENSRNOP00000069995"; protein_version "2"; tag "Ensembl_canonical";
19	ensembl	exon	67454822	67455010	0	-	.	gene_id "ENSRNOG00000056786"; gene_version "3"; transcript_id "ENSRNOT00000105150"; transcript_version "2"; exon_number "44"; gene_name "Piezo1"; gene_source "ensembl"; gene_biotype "protein_coding"; transcript_name "Piezo1-202"; transcript_source "ensembl"; transcript_biotype "protein_coding"; exon_id "ENSRNOE00000522582"; exon_version "1";
19	ensembl	CDS	67454822	67455010	0	-	0	gene_id "ENSRNOG00000056786"; gene_version "3"; transcript_id "ENSRNOT00000105150"; transcript_version "2"; exon_number "44"; gene_name "Piezo1"; gene_source "ensembl"; gene_biotype "protein_coding"; transcript_name "Piezo1-202"; transcript_source "ensembl"; transcript_biotype "protein_coding"; protein_id "ENSRNOP00000077382"; protein_version "1";
19	ENSEMBL114_rn	exon	67454822	67455010	1.4141663665731	-	.	gene_id "ENSRNOG00000056786"; transcript_id "ENSRNOG00000056786_tx_3"; exon_id "19_67454822_67455010_-"; exonnum "47"; txlen "10126";
19	ensembl	exon	67456437	67456584	0	-	.	gene_id "ENSRNOG00000056786"; gene_version "3"; transcript_id "ENSRNOT00000091139"; transcript_version "3"; exon_number "44"; gene_name "Piezo1"; gene_source "ensembl"; gene_biotype "protein_coding"; transcript_name "Piezo1-201"; transcript_source "ensembl"; transcript_biotype "protein_coding"; exon_id "ENSRNOE00000563799"; exon_version "1"; tag "Ensembl_canonical";
19	ensembl	CDS	67456437	67456584	0	-	1	gene_id "ENSRNOG00000056786"; gene_version "3"; transcript_id "ENSRNOT00000091139"; transcript_version "3"; exon_number "44"; gene_name "Piezo1"; gene_source "ensembl"; gene_biotype "protein_coding"; transcript_name "Piezo1-201"; transcript_source "ensembl"; transcript_biotype "protein_coding"; protein_id "ENSRNOP00000069995"; protein_version "2"; tag "Ensembl_canonical";
19	ensembl	exon	67456437	67456584	0	-	.	gene_id "ENSRNOG00000056786"; gene_version "3"; transcript_id "ENSRNOT00000105150"; transcript_version "2"; exon_number "43"; gene_name "Piezo1"; gene_source "ensembl"; gene_biotype "protein_coding"; transcript_name "Piezo1-202"; transcript_source "ensembl"; transcript_biotype "protein_coding"; exon_id "ENSRNOE00000563799"; exon_version "1";
19	ensembl	CDS	67456437	67456584	0	-	1	gene_id "ENSRNOG00000056786"; gene_version "3"; transcript_id "ENSRNOT00000105150"; transcript_version "2"; exon_number "43"; gene_name "Piezo1"; gene_source "ensembl"; gene_biotype "protein_coding"; transcript_name "Piezo1-202"; transcript_source "ensembl"; transcript_biotype "protein_coding"; protein_id "ENSRNOP00000077382"; protein_version "1";
19	ENSEMBL114_rn	exon	67456437	67456584	1.4141663665731	-	.	gene_id "ENSRNOG00000056786"; transcript_id "ENSRNOG00000056786_tx_3"; exon_id "19_67456437_67456584_-"; exonnum "46"; txlen "10126";
19	ensembl	exon	67456670	67456828	0	-	.	gene_id "ENSRNOG00000056786"; gene_version "3"; transcript_id "ENSRNOT00000091139"; transcript_version "3"; exon_number "43"; gene_name "Piezo1"; gene_source "ensembl"; gene_biotype "protein_coding"; transcript_name "Piezo1-201"; transcript_source "ensembl"; transcript_biotype "protein_coding"; exon_id "ENSRNOE00000562655"; exon_version "1"; tag "Ensembl_canonical";
19	ensembl	CDS	67456670	67456828	0	-	1	gene_id "ENSRNOG00000056786"; gene_version "3"; transcript_id "ENSRNOT00000091139"; transcript_version "3"; exon_number "43"; gene_name "Piezo1"; gene_source "ensembl"; gene_biotype "protein_coding"; transcript_name "Piezo1-201"; transcript_source "ensembl"; transcript_biotype "protein_coding"; protein_id "ENSRNOP00000069995"; protein_version "2"; tag "Ensembl_canonical";
19	ensembl	exon	67456670	67456828	0	-	.	gene_id "ENSRNOG00000056786"; gene_version "3"; transcript_id "ENSRNOT00000105150"; transcript_version "2"; exon_number "42"; gene_name "Piezo1"; gene_source "ensembl"; gene_biotype "protein_coding"; transcript_name "Piezo1-202"; transcript_source "ensembl"; transcript_biotype "protein_coding"; exon_id "ENSRNOE00000562655"; exon_version "1";
19	ensembl	CDS	67456670	67456828	0	-	1	gene_id "ENSRNOG00000056786"; gene_version "3"; transcript_id "ENSRNOT00000105150"; transcript_version "2"; exon_number "42"; gene_name "Piezo1"; gene_source "ensembl"; gene_biotype "protein_coding"; transcript_name "Piezo1-202"; transcript_source "ensembl"; transcript_biotype "protein_coding"; protein_id "ENSRNOP00000077382"; protein_version "1";
19	ENSEMBL114_rn	exon	67456670	67456828	1.4141663665731	-	.	gene_id "ENSRNOG00000056786"; transcript_id "ENSRNOG00000056786_tx_3"; exon_id "19_67456670_67456828_-"; exonnum "45"; txlen "10126";
19	ensembl	exon	67456950	67457164	0	-	.	gene_id "ENSRNOG00000056786"; gene_version "3"; transcript_id "ENSRNOT00000091139"; transcript_version "3"; exon_number "42"; gene_name "Piezo1"; gene_source "ensembl"; gene_biotype "protein_coding"; transcript_name "Piezo1-201"; transcript_source "ensembl"; transcript_biotype "protein_coding"; exon_id "ENSRNOE00000560795"; exon_version "1"; tag "Ensembl_canonical";
19	ensembl	CDS	67456950	67457164	0	-	0	gene_id "ENSRNOG00000056786"; gene_version "3"; transcript_id "ENSRNOT00000091139"; transcript_version "3"; exon_number "42"; gene_name "Piezo1"; gene_source "ensembl"; gene_biotype "protein_coding"; transcript_name "Piezo1-201"; transcript_source "ensembl"; transcript_biotype "protein_coding"; protein_id "ENSRNOP00000069995"; protein_version "2"; tag "Ensembl_canonical";
19	ensembl	exon	67456950	67457164	0	-	.	gene_id "ENSRNOG00000056786"; gene_version "3"; transcript_id "ENSRNOT00000105150"; transcript_version "2"; exon_number "41"; gene_name "Piezo1"; gene_source "ensembl"; gene_biotype "protein_coding"; transcript_name "Piezo1-202"; transcript_source "ensembl"; transcript_biotype "protein_coding"; exon_id "ENSRNOE00000560795"; exon_version "1";
19	ensembl	CDS	67456950	67457164	0	-	0	gene_id "ENSRNOG00000056786"; gene_version "3"; transcript_id "ENSRNOT00000105150"; transcript_version "2"; exon_number "41"; gene_name "Piezo1"; gene_source "ensembl"; gene_biotype "protein_coding"; transcript_name "Piezo1-202"; transcript_source "ensembl"; transcript_biotype "protein_coding"; protein_id "ENSRNOP00000077382"; protein_version "1";
19	ENSEMBL114_rn	exon	67456950	67457164	1.4141663665731	-	.	gene_id "ENSRNOG00000056786"; transcript_id "ENSRNOG00000056786_tx_3"; exon_id "19_67456950_67457164_-"; exonnum "44"; txlen "10126";
19	ensembl	exon	67457435	67457582	0	-	.	gene_id "ENSRNOG00000056786"; gene_version "3"; transcript_id "ENSRNOT00000091139"; transcript_version "3"; exon_number "41"; gene_name "Piezo1"; gene_source "ensembl"; gene_biotype "protein_coding"; transcript_name "Piezo1-201"; transcript_source "ensembl"; transcript_biotype "protein_coding"; exon_id "ENSRNOE00000552800"; exon_version "1"; tag "Ensembl_canonical";
19	ensembl	CDS	67457435	67457582	0	-	1	gene_id "ENSRNOG00000056786"; gene_version "3"; transcript_id "ENSRNOT00000091139"; transcript_version "3"; exon_number "41"; gene_name "Piezo1"; gene_source "ensembl"; gene_biotype "protein_coding"; transcript_name "Piezo1-201"; transcript_source "ensembl"; transcript_biotype "protein_coding"; protein_id "ENSRNOP00000069995"; protein_version "2"; tag "Ensembl_canonical";
19	ensembl	exon	67457435	67457582	0	-	.	gene_id "ENSRNOG00000056786"; gene_version "3"; transcript_id "ENSRNOT00000105150"; transcript_version "2"; exon_number "40"; gene_name "Piezo1"; gene_source "ensembl"; gene_biotype "protein_coding"; transcript_name "Piezo1-202"; transcript_source "ensembl"; transcript_biotype "protein_coding"; exon_id "ENSRNOE00000552800"; exon_version "1";
19	ensembl	CDS	67457435	67457582	0	-	1	gene_id "ENSRNOG00000056786"; gene_version "3"; transcript_id "ENSRNOT00000105150"; transcript_version "2"; exon_number "40"; gene_name "Piezo1"; gene_source "ensembl"; gene_biotype "protein_coding"; transcript_name "Piezo1-202"; transcript_source "ensembl"; transcript_biotype "protein_coding"; protein_id "ENSRNOP00000077382"; protein_version "1";
19	ENSEMBL114_rn	exon	67457435	67457582	1.4141663665731	-	.	gene_id "ENSRNOG00000056786"; transcript_id "ENSRNOG00000056786_tx_3"; exon_id "19_67457435_67457582_-"; exonnum "43"; txlen "10126";
19	ensembl	exon	67457669	67457804	0	-	.	gene_id "ENSRNOG00000056786"; gene_version "3"; transcript_id "ENSRNOT00000091139"; transcript_version "3"; exon_number "40"; gene_name "Piezo1"; gene_source "ensembl"; gene_biotype "protein_coding"; transcript_name "Piezo1-201"; transcript_source "ensembl"; transcript_biotype "protein_coding"; exon_id "ENSRNOE00000567870"; exon_version "1"; tag "Ensembl_canonical";
19	ensembl	CDS	67457669	67457804	0	-	2	gene_id "ENSRNOG00000056786"; gene_version "3"; transcript_id "ENSRNOT00000091139"; transcript_version "3"; exon_number "40"; gene_name "Piezo1"; gene_source "ensembl"; gene_biotype "protein_coding"; transcript_name "Piezo1-201"; transcript_source "ensembl"; transcript_biotype "protein_coding"; protein_id "ENSRNOP00000069995"; protein_version "2"; tag "Ensembl_canonical";
19	ensembl	exon	67457669	67457804	0	-	.	gene_id "ENSRNOG00000056786"; gene_version "3"; transcript_id "ENSRNOT00000105150"; transcript_version "2"; exon_number "39"; gene_name "Piezo1"; gene_source "ensembl"; gene_biotype "protein_coding"; transcript_name "Piezo1-202"; transcript_source "ensembl"; transcript_biotype "protein_coding"; exon_id "ENSRNOE00000567870"; exon_version "1";
19	ensembl	CDS	67457669	67457804	0	-	2	gene_id "ENSRNOG00000056786"; gene_version "3"; transcript_id "ENSRNOT00000105150"; transcript_version "2"; exon_number "39"; gene_name "Piezo1"; gene_source "ensembl"; gene_biotype "protein_coding"; transcript_name "Piezo1-202"; transcript_source "ensembl"; transcript_biotype "protein_coding"; protein_id "ENSRNOP00000077382"; protein_version "1";
19	ENSEMBL114_rn	exon	67457669	67457804	1.4141663665731	-	.	gene_id "ENSRNOG00000056786"; transcript_id "ENSRNOG00000056786_tx_3"; exon_id "19_67457669_67457804_-"; exonnum "42"; txlen "10126";
19	ensembl	exon	67458156	67458468	0	-	.	gene_id "ENSRNOG00000056786"; gene_version "3"; transcript_id "ENSRNOT00000091139"; transcript_version "3"; exon_number "39"; gene_name "Piezo1"; gene_source "ensembl"; gene_biotype "protein_coding"; transcript_name "Piezo1-201"; transcript_source "ensembl"; transcript_biotype "protein_coding"; exon_id "ENSRNOE00000560149"; exon_version "1"; tag "Ensembl_canonical";
19	ensembl	CDS	67458156	67458468	0	-	0	gene_id "ENSRNOG00000056786"; gene_version "3"; transcript_id "ENSRNOT00000091139"; transcript_version "3"; exon_number "39"; gene_name "Piezo1"; gene_source "ensembl"; gene_biotype "protein_coding"; transcript_name "Piezo1-201"; transcript_source "ensembl"; transcript_biotype "protein_coding"; protein_id "ENSRNOP00000069995"; protein_version "2"; tag "Ensembl_canonical";
19	ensembl	exon	67458156	67458468	0	-	.	gene_id "ENSRNOG00000056786"; gene_version "3"; transcript_id "ENSRNOT00000105150"; transcript_version "2"; exon_number "38"; gene_name "Piezo1"; gene_source "ensembl"; gene_biotype "protein_coding"; transcript_name "Piezo1-202"; transcript_source "ensembl"; transcript_biotype "protein_coding"; exon_id "ENSRNOE00000560149"; exon_version "1";
19	ensembl	CDS	67458156	67458468	0	-	0	gene_id "ENSRNOG00000056786"; gene_version "3"; transcript_id "ENSRNOT00000105150"; transcript_version "2"; exon_number "38"; gene_name "Piezo1"; gene_source "ensembl"; gene_biotype "protein_coding"; transcript_name "Piezo1-202"; transcript_source "ensembl"; transcript_biotype "protein_coding"; protein_id "ENSRNOP00000077382"; protein_version "1";
19	ENSEMBL114_rn	exon	67458156	67458468	1.4141663665731	-	.	gene_id "ENSRNOG00000056786"; transcript_id "ENSRNOG00000056786_tx_3"; exon_id "19_67458156_67458468_-"; exonnum "41"; txlen "10126";
19	ensembl	exon	67458589	67458777	0	-	.	gene_id "ENSRNOG00000056786"; gene_version "3"; transcript_id "ENSRNOT00000091139"; transcript_version "3"; exon_number "38"; gene_name "Piezo1"; gene_source "ensembl"; gene_biotype "protein_coding"; transcript_name "Piezo1-201"; transcript_source "ensembl"; transcript_biotype "protein_coding"; exon_id "ENSRNOE00000552819"; exon_version "1"; tag "Ensembl_canonical";
19	ensembl	CDS	67458589	67458777	0	-	0	gene_id "ENSRNOG00000056786"; gene_version "3"; transcript_id "ENSRNOT00000091139"; transcript_version "3"; exon_number "38"; gene_name "Piezo1"; gene_source "ensembl"; gene_biotype "protein_coding"; transcript_name "Piezo1-201"; transcript_source "ensembl"; transcript_biotype "protein_coding"; protein_id "ENSRNOP00000069995"; protein_version "2"; tag "Ensembl_canonical";
19	ensembl	exon	67458589	67458777	0	-	.	gene_id "ENSRNOG00000056786"; gene_version "3"; transcript_id "ENSRNOT00000105150"; transcript_version "2"; exon_number "37"; gene_name "Piezo1"; gene_source "ensembl"; gene_biotype "protein_coding"; transcript_name "Piezo1-202"; transcript_source "ensembl"; transcript_biotype "protein_coding"; exon_id "ENSRNOE00000552819"; exon_version "1";
19	ensembl	CDS	67458589	67458777	0	-	0	gene_id "ENSRNOG00000056786"; gene_version "3"; transcript_id "ENSRNOT00000105150"; transcript_version "2"; exon_number "37"; gene_name "Piezo1"; gene_source "ensembl"; gene_biotype "protein_coding"; transcript_name "Piezo1-202"; transcript_source "ensembl"; transcript_biotype "protein_coding"; protein_id "ENSRNOP00000077382"; protein_version "1";
19	ENSEMBL114_rn	exon	67458589	67458777	1.4141663665731	-	.	gene_id "ENSRNOG00000056786"; transcript_id "ENSRNOG00000056786_tx_3"; exon_id "19_67458589_67458777_-"; exonnum "40"; txlen "10126";
19	ensembl	exon	67458844	67459102	0	-	.	gene_id "ENSRNOG00000056786"; gene_version "3"; transcript_id "ENSRNOT00000091139"; transcript_version "3"; exon_number "37"; gene_name "Piezo1"; gene_source "ensembl"; gene_biotype "protein_coding"; transcript_name "Piezo1-201"; transcript_source "ensembl"; transcript_biotype "protein_coding"; exon_id "ENSRNOE00000560723"; exon_version "1"; tag "Ensembl_canonical";
19	ensembl	CDS	67458844	67459102	0	-	1	gene_id "ENSRNOG00000056786"; gene_version "3"; transcript_id "ENSRNOT00000091139"; transcript_version "3"; exon_number "37"; gene_name "Piezo1"; gene_source "ensembl"; gene_biotype "protein_coding"; transcript_name "Piezo1-201"; transcript_source "ensembl"; transcript_biotype "protein_coding"; protein_id "ENSRNOP00000069995"; protein_version "2"; tag "Ensembl_canonical";
19	ensembl	exon	67458844	67459102	0	-	.	gene_id "ENSRNOG00000056786"; gene_version "3"; transcript_id "ENSRNOT00000105150"; transcript_version "2"; exon_number "36"; gene_name "Piezo1"; gene_source "ensembl"; gene_biotype "protein_coding"; transcript_name "Piezo1-202"; transcript_source "ensembl"; transcript_biotype "protein_coding"; exon_id "ENSRNOE00000560723"; exon_version "1";
19	ensembl	CDS	67458844	67459102	0	-	1	gene_id "ENSRNOG00000056786"; gene_version "3"; transcript_id "ENSRNOT00000105150"; transcript_version "2"; exon_number "36"; gene_name "Piezo1"; gene_source "ensembl"; gene_biotype "protein_coding"; transcript_name "Piezo1-202"; transcript_source "ensembl"; transcript_biotype "protein_coding"; protein_id "ENSRNOP00000077382"; protein_version "1";
19	ENSEMBL114_rn	exon	67458844	67459102	1.4141663665731	-	.	gene_id "ENSRNOG00000056786"; transcript_id "ENSRNOG00000056786_tx_3"; exon_id "19_67458844_67459102_-"; exonnum "39"; txlen "10126";
19	ensembl	exon	67459293	67459499	0	-	.	gene_id "ENSRNOG00000056786"; gene_version "3"; transcript_id "ENSRNOT00000091139"; transcript_version "3"; exon_number "36"; gene_name "Piezo1"; gene_source "ensembl"; gene_biotype "protein_coding"; transcript_name "Piezo1-201"; transcript_source "ensembl"; transcript_biotype "protein_coding"; exon_id "ENSRNOE00000519292"; exon_version "1"; tag "Ensembl_canonical";
19	ensembl	CDS	67459293	67459499	0	-	1	gene_id "ENSRNOG00000056786"; gene_version "3"; transcript_id "ENSRNOT00000091139"; transcript_version "3"; exon_number "36"; gene_name "Piezo1"; gene_source "ensembl"; gene_biotype "protein_coding"; transcript_name "Piezo1-201"; transcript_source "ensembl"; transcript_biotype "protein_coding"; protein_id "ENSRNOP00000069995"; protein_version "2"; tag "Ensembl_canonical";
19	ensembl	exon	67459293	67459499	0	-	.	gene_id "ENSRNOG00000056786"; gene_version "3"; transcript_id "ENSRNOT00000105150"; transcript_version "2"; exon_number "35"; gene_name "Piezo1"; gene_source "ensembl"; gene_biotype "protein_coding"; transcript_name "Piezo1-202"; transcript_source "ensembl"; transcript_biotype "protein_coding"; exon_id "ENSRNOE00000519292"; exon_version "1";
19	ensembl	CDS	67459293	67459499	0	-	1	gene_id "ENSRNOG00000056786"; gene_version "3"; transcript_id "ENSRNOT00000105150"; transcript_version "2"; exon_number "35"; gene_name "Piezo1"; gene_source "ensembl"; gene_biotype "protein_coding"; transcript_name "Piezo1-202"; transcript_source "ensembl"; transcript_biotype "protein_coding"; protein_id "ENSRNOP00000077382"; protein_version "1";
19	ENSEMBL114_rn	exon	67459293	67459499	1.4141663665731	-	.	gene_id "ENSRNOG00000056786"; transcript_id "ENSRNOG00000056786_tx_3"; exon_id "19_67459293_67459499_-"; exonnum "38"; txlen "10126";
19	ensembl	exon	67459650	67459756	0	-	.	gene_id "ENSRNOG00000056786"; gene_version "3"; transcript_id "ENSRNOT00000091139"; transcript_version "3"; exon_number "35"; gene_name "Piezo1"; gene_source "ensembl"; gene_biotype "protein_coding"; transcript_name "Piezo1-201"; transcript_source "ensembl"; transcript_biotype "protein_coding"; exon_id "ENSRNOE00000570682"; exon_version "1"; tag "Ensembl_canonical";
19	ensembl	CDS	67459650	67459756	0	-	0	gene_id "ENSRNOG00000056786"; gene_version "3"; transcript_id "ENSRNOT00000091139"; transcript_version "3"; exon_number "35"; gene_name "Piezo1"; gene_source "ensembl"; gene_biotype "protein_coding"; transcript_name "Piezo1-201"; transcript_source "ensembl"; transcript_biotype "protein_coding"; protein_id "ENSRNOP00000069995"; protein_version "2"; tag "Ensembl_canonical";
19	ensembl	exon	67459650	67459756	0	-	.	gene_id "ENSRNOG00000056786"; gene_version "3"; transcript_id "ENSRNOT00000105150"; transcript_version "2"; exon_number "34"; gene_name "Piezo1"; gene_source "ensembl"; gene_biotype "protein_coding"; transcript_name "Piezo1-202"; transcript_source "ensembl"; transcript_biotype "protein_coding"; exon_id "ENSRNOE00000570682"; exon_version "1";
19	ensembl	CDS	67459650	67459756	0	-	0	gene_id "ENSRNOG00000056786"; gene_version "3"; transcript_id "ENSRNOT00000105150"; transcript_version "2"; exon_number "34"; gene_name "Piezo1"; gene_source "ensembl"; gene_biotype "protein_coding"; transcript_name "Piezo1-202"; transcript_source "ensembl"; transcript_biotype "protein_coding"; protein_id "ENSRNOP00000077382"; protein_version "1";
19	ENSEMBL114_rn	exon	67459650	67459756	1.4141663665731	-	.	gene_id "ENSRNOG00000056786"; transcript_id "ENSRNOG00000056786_tx_3"; exon_id "19_67459650_67459756_-"; exonnum "37"; txlen "10126";
19	ensembl	exon	67459889	67460061	0	-	.	gene_id "ENSRNOG00000056786"; gene_version "3"; transcript_id "ENSRNOT00000091139"; transcript_version "3"; exon_number "34"; gene_name "Piezo1"; gene_source "ensembl"; gene_biotype "protein_coding"; transcript_name "Piezo1-201"; transcript_source "ensembl"; transcript_biotype "protein_coding"; exon_id "ENSRNOE00000560936"; exon_version "1"; tag "Ensembl_canonical";
19	ensembl	CDS	67459889	67460061	0	-	2	gene_id "ENSRNOG00000056786"; gene_version "3"; transcript_id "ENSRNOT00000091139"; transcript_version "3"; exon_number "34"; gene_name "Piezo1"; gene_source "ensembl"; gene_biotype "protein_coding"; transcript_name "Piezo1-201"; transcript_source "ensembl"; transcript_biotype "protein_coding"; protein_id "ENSRNOP00000069995"; protein_version "2"; tag "Ensembl_canonical";
19	ensembl	exon	67459889	67460061	0	-	.	gene_id "ENSRNOG00000056786"; gene_version "3"; transcript_id "ENSRNOT00000105150"; transcript_version "2"; exon_number "33"; gene_name "Piezo1"; gene_source "ensembl"; gene_biotype "protein_coding"; transcript_name "Piezo1-202"; transcript_source "ensembl"; transcript_biotype "protein_coding"; exon_id "ENSRNOE00000560936"; exon_version "1";
19	ensembl	CDS	67459889	67460061	0	-	2	gene_id "ENSRNOG00000056786"; gene_version "3"; transcript_id "ENSRNOT00000105150"; transcript_version "2"; exon_number "33"; gene_name "Piezo1"; gene_source "ensembl"; gene_biotype "protein_coding"; transcript_name "Piezo1-202"; transcript_source "ensembl"; transcript_biotype "protein_coding"; protein_id "ENSRNOP00000077382"; protein_version "1";
19	ENSEMBL114_rn	exon	67459889	67460061	1.4141663665731	-	.	gene_id "ENSRNOG00000056786"; transcript_id "ENSRNOG00000056786_tx_3"; exon_id "19_67459889_67460061_-"; exonnum "36"; txlen "10126";
19	ensembl	exon	67460148	67460204	0	-	.	gene_id "ENSRNOG00000056786"; gene_version "3"; transcript_id "ENSRNOT00000091139"; transcript_version "3"; exon_number "33"; gene_name "Piezo1"; gene_source "ensembl"; gene_biotype "protein_coding"; transcript_name "Piezo1-201"; transcript_source "ensembl"; transcript_biotype "protein_coding"; exon_id "ENSRNOE00000526561"; exon_version "1"; tag "Ensembl_canonical";
19	ensembl	CDS	67460148	67460204	0	-	2	gene_id "ENSRNOG00000056786"; gene_version "3"; transcript_id "ENSRNOT00000091139"; transcript_version "3"; exon_number "33"; gene_name "Piezo1"; gene_source "ensembl"; gene_biotype "protein_coding"; transcript_name "Piezo1-201"; transcript_source "ensembl"; transcript_biotype "protein_coding"; protein_id "ENSRNOP00000069995"; protein_version "2"; tag "Ensembl_canonical";
19	ensembl	exon	67460148	67460204	0	-	.	gene_id "ENSRNOG00000056786"; gene_version "3"; transcript_id "ENSRNOT00000105150"; transcript_version "2"; exon_number "32"; gene_name "Piezo1"; gene_source "ensembl"; gene_biotype "protein_coding"; transcript_name "Piezo1-202"; transcript_source "ensembl"; transcript_biotype "protein_coding"; exon_id "ENSRNOE00000526561"; exon_version "1";
19	ensembl	CDS	67460148	67460204	0	-	2	gene_id "ENSRNOG00000056786"; gene_version "3"; transcript_id "ENSRNOT00000105150"; transcript_version "2"; exon_number "32"; gene_name "Piezo1"; gene_source "ensembl"; gene_biotype "protein_coding"; transcript_name "Piezo1-202"; transcript_source "ensembl"; transcript_biotype "protein_coding"; protein_id "ENSRNOP00000077382"; protein_version "1";
19	ENSEMBL114_rn	exon	67460148	67460204	1.4141663665731	-	.	gene_id "ENSRNOG00000056786"; transcript_id "ENSRNOG00000056786_tx_3"; exon_id "19_67460148_67460204_-"; exonnum "35"; txlen "10126";
19	ensembl	exon	67460275	67460368	0	-	.	gene_id "ENSRNOG00000056786"; gene_version "3"; transcript_id "ENSRNOT00000091139"; transcript_version "3"; exon_number "32"; gene_name "Piezo1"; gene_source "ensembl"; gene_biotype "protein_coding"; transcript_name "Piezo1-201"; transcript_source "ensembl"; transcript_biotype "protein_coding"; exon_id "ENSRNOE00000541181"; exon_version "1"; tag "Ensembl_canonical";
19	ensembl	CDS	67460275	67460368	0	-	0	gene_id "ENSRNOG00000056786"; gene_version "3"; transcript_id "ENSRNOT00000091139"; transcript_version "3"; exon_number "32"; gene_name "Piezo1"; gene_source "ensembl"; gene_biotype "protein_coding"; transcript_name "Piezo1-201"; transcript_source "ensembl"; transcript_biotype "protein_coding"; protein_id "ENSRNOP00000069995"; protein_version "2"; tag "Ensembl_canonical";
19	ensembl	exon	67460275	67460368	0	-	.	gene_id "ENSRNOG00000056786"; gene_version "3"; transcript_id "ENSRNOT00000105150"; transcript_version "2"; exon_number "31"; gene_name "Piezo1"; gene_source "ensembl"; gene_biotype "protein_coding"; transcript_name "Piezo1-202"; transcript_source "ensembl"; transcript_biotype "protein_coding"; exon_id "ENSRNOE00000541181"; exon_version "1";
19	ensembl	CDS	67460275	67460368	0	-	0	gene_id "ENSRNOG00000056786"; gene_version "3"; transcript_id "ENSRNOT00000105150"; transcript_version "2"; exon_number "31"; gene_name "Piezo1"; gene_source "ensembl"; gene_biotype "protein_coding"; transcript_name "Piezo1-202"; transcript_source "ensembl"; transcript_biotype "protein_coding"; protein_id "ENSRNOP00000077382"; protein_version "1";
19	ENSEMBL114_rn	exon	67460275	67460368	1.4141663665731	-	.	gene_id "ENSRNOG00000056786"; transcript_id "ENSRNOG00000056786_tx_3"; exon_id "19_67460275_67460368_-"; exonnum "34"; txlen "10126";
19	ensembl	exon	67460914	67461014	0	-	.	gene_id "ENSRNOG00000056786"; gene_version "3"; transcript_id "ENSRNOT00000091139"; transcript_version "3"; exon_number "31"; gene_name "Piezo1"; gene_source "ensembl"; gene_biotype "protein_coding"; transcript_name "Piezo1-201"; transcript_source "ensembl"; transcript_biotype "protein_coding"; exon_id "ENSRNOE00000575083"; exon_version "1"; tag "Ensembl_canonical";
19	ensembl	CDS	67460914	67461014	0	-	2	gene_id "ENSRNOG00000056786"; gene_version "3"; transcript_id "ENSRNOT00000091139"; transcript_version "3"; exon_number "31"; gene_name "Piezo1"; gene_source "ensembl"; gene_biotype "protein_coding"; transcript_name "Piezo1-201"; transcript_source "ensembl"; transcript_biotype "protein_coding"; protein_id "ENSRNOP00000069995"; protein_version "2"; tag "Ensembl_canonical";
19	ensembl	exon	67460914	67461014	0	-	.	gene_id "ENSRNOG00000056786"; gene_version "3"; transcript_id "ENSRNOT00000105150"; transcript_version "2"; exon_number "30"; gene_name "Piezo1"; gene_source "ensembl"; gene_biotype "protein_coding"; transcript_name "Piezo1-202"; transcript_source "ensembl"; transcript_biotype "protein_coding"; exon_id "ENSRNOE00000575083"; exon_version "1";
19	ensembl	CDS	67460914	67461014	0	-	2	gene_id "ENSRNOG00000056786"; gene_version "3"; transcript_id "ENSRNOT00000105150"; transcript_version "2"; exon_number "30"; gene_name "Piezo1"; gene_source "ensembl"; gene_biotype "protein_coding"; transcript_name "Piezo1-202"; transcript_source "ensembl"; transcript_biotype "protein_coding"; protein_id "ENSRNOP00000077382"; protein_version "1";
19	ENSEMBL114_rn	exon	67460914	67461014	1.4141663665731	-	.	gene_id "ENSRNOG00000056786"; transcript_id "ENSRNOG00000056786_tx_3"; exon_id "19_67460914_67461014_-"; exonnum "33"; txlen "10126";
19	ensembl	exon	67461353	67461424	0	-	.	gene_id "ENSRNOG00000056786"; gene_version "3"; transcript_id "ENSRNOT00000091139"; transcript_version "3"; exon_number "30"; gene_name "Piezo1"; gene_source "ensembl"; gene_biotype "protein_coding"; transcript_name "Piezo1-201"; transcript_source "ensembl"; transcript_biotype "protein_coding"; exon_id "ENSRNOE00000536163"; exon_version "1"; tag "Ensembl_canonical";
19	ensembl	CDS	67461353	67461424	0	-	2	gene_id "ENSRNOG00000056786"; gene_version "3"; transcript_id "ENSRNOT00000091139"; transcript_version "3"; exon_number "30"; gene_name "Piezo1"; gene_source "ensembl"; gene_biotype "protein_coding"; transcript_name "Piezo1-201"; transcript_source "ensembl"; transcript_biotype "protein_coding"; protein_id "ENSRNOP00000069995"; protein_version "2"; tag "Ensembl_canonical";
19	ENSEMBL114_rn	exon	67461353	67461424	1.4141663665731	-	.	gene_id "ENSRNOG00000056786"; transcript_id "ENSRNOG00000056786_tx_3"; exon_id "19_67461353_67461424_-"; exonnum "32"; txlen "10126";
19	ensembl	exon	67461830	67461918	0	-	.	gene_id "ENSRNOG00000056786"; gene_version "3"; transcript_id "ENSRNOT00000091139"; transcript_version "3"; exon_number "29"; gene_name "Piezo1"; gene_source "ensembl"; gene_biotype "protein_coding"; transcript_name "Piezo1-201"; transcript_source "ensembl"; transcript_biotype "protein_coding"; exon_id "ENSRNOE00000536591"; exon_version "1"; tag "Ensembl_canonical";
19	ensembl	CDS	67461830	67461918	0	-	1	gene_id "ENSRNOG00000056786"; gene_version "3"; transcript_id "ENSRNOT00000091139"; transcript_version "3"; exon_number "29"; gene_name "Piezo1"; gene_source "ensembl"; gene_biotype "protein_coding"; transcript_name "Piezo1-201"; transcript_source "ensembl"; transcript_biotype "protein_coding"; protein_id "ENSRNOP00000069995"; protein_version "2"; tag "Ensembl_canonical";
19	ensembl	exon	67461830	67461918	0	-	.	gene_id "ENSRNOG00000056786"; gene_version "3"; transcript_id "ENSRNOT00000105150"; transcript_version "2"; exon_number "29"; gene_name "Piezo1"; gene_source "ensembl"; gene_biotype "protein_coding"; transcript_name "Piezo1-202"; transcript_source "ensembl"; transcript_biotype "protein_coding"; exon_id "ENSRNOE00000536591"; exon_version "1";
19	ensembl	CDS	67461830	67461918	0	-	1	gene_id "ENSRNOG00000056786"; gene_version "3"; transcript_id "ENSRNOT00000105150"; transcript_version "2"; exon_number "29"; gene_name "Piezo1"; gene_source "ensembl"; gene_biotype "protein_coding"; transcript_name "Piezo1-202"; transcript_source "ensembl"; transcript_biotype "protein_coding"; protein_id "ENSRNOP00000077382"; protein_version "1";
19	ENSEMBL114_rn	exon	67461830	67461918	1.4141663665731	-	.	gene_id "ENSRNOG00000056786"; transcript_id "ENSRNOG00000056786_tx_3"; exon_id "19_67461830_67461918_-"; exonnum "31"; txlen "10126";
19	ensembl	exon	67461996	67462085	0	-	.	gene_id "ENSRNOG00000056786"; gene_version "3"; transcript_id "ENSRNOT00000091139"; transcript_version "3"; exon_number "28"; gene_name "Piezo1"; gene_source "ensembl"; gene_biotype "protein_coding"; transcript_name "Piezo1-201"; transcript_source "ensembl"; transcript_biotype "protein_coding"; exon_id "ENSRNOE00000566291"; exon_version "1"; tag "Ensembl_canonical";
19	ensembl	CDS	67461996	67462085	0	-	1	gene_id "ENSRNOG00000056786"; gene_version "3"; transcript_id "ENSRNOT00000091139"; transcript_version "3"; exon_number "28"; gene_name "Piezo1"; gene_source "ensembl"; gene_biotype "protein_coding"; transcript_name "Piezo1-201"; transcript_source "ensembl"; transcript_biotype "protein_coding"; protein_id "ENSRNOP00000069995"; protein_version "2"; tag "Ensembl_canonical";
19	ensembl	exon	67461996	67462085	0	-	.	gene_id "ENSRNOG00000056786"; gene_version "3"; transcript_id "ENSRNOT00000105150"; transcript_version "2"; exon_number "28"; gene_name "Piezo1"; gene_source "ensembl"; gene_biotype "protein_coding"; transcript_name "Piezo1-202"; transcript_source "ensembl"; transcript_biotype "protein_coding"; exon_id "ENSRNOE00000566291"; exon_version "1";
19	ensembl	CDS	67461996	67462085	0	-	1	gene_id "ENSRNOG00000056786"; gene_version "3"; transcript_id "ENSRNOT00000105150"; transcript_version "2"; exon_number "28"; gene_name "Piezo1"; gene_source "ensembl"; gene_biotype "protein_coding"; transcript_name "Piezo1-202"; transcript_source "ensembl"; transcript_biotype "protein_coding"; protein_id "ENSRNOP00000077382"; protein_version "1";
19	ENSEMBL114_rn	exon	67461996	67462085	1.4141663665731	-	.	gene_id "ENSRNOG00000056786"; transcript_id "ENSRNOG00000056786_tx_3"; exon_id "19_67461996_67462085_-"; exonnum "30"; txlen "10126";
19	ensembl	exon	67462561	67462732	0	-	.	gene_id "ENSRNOG00000056786"; gene_version "3"; transcript_id "ENSRNOT00000091139"; transcript_version "3"; exon_number "27"; gene_name "Piezo1"; gene_source "ensembl"; gene_biotype "protein_coding"; transcript_name "Piezo1-201"; transcript_source "ensembl"; transcript_biotype "protein_coding"; exon_id "ENSRNOE00000573688"; exon_version "1"; tag "Ensembl_canonical";
19	ensembl	CDS	67462561	67462732	0	-	2	gene_id "ENSRNOG00000056786"; gene_version "3"; transcript_id "ENSRNOT00000091139"; transcript_version "3"; exon_number "27"; gene_name "Piezo1"; gene_source "ensembl"; gene_biotype "protein_coding"; transcript_name "Piezo1-201"; transcript_source "ensembl"; transcript_biotype "protein_coding"; protein_id "ENSRNOP00000069995"; protein_version "2"; tag "Ensembl_canonical";
19	ensembl	exon	67462561	67462732	0	-	.	gene_id "ENSRNOG00000056786"; gene_version "3"; transcript_id "ENSRNOT00000105150"; transcript_version "2"; exon_number "27"; gene_name "Piezo1"; gene_source "ensembl"; gene_biotype "protein_coding"; transcript_name "Piezo1-202"; transcript_source "ensembl"; transcript_biotype "protein_coding"; exon_id "ENSRNOE00000573688"; exon_version "1";
19	ensembl	CDS	67462561	67462732	0	-	2	gene_id "ENSRNOG00000056786"; gene_version "3"; transcript_id "ENSRNOT00000105150"; transcript_version "2"; exon_number "27"; gene_name "Piezo1"; gene_source "ensembl"; gene_biotype "protein_coding"; transcript_name "Piezo1-202"; transcript_source "ensembl"; transcript_biotype "protein_coding"; protein_id "ENSRNOP00000077382"; protein_version "1";
19	ENSEMBL114_rn	exon	67462561	67462732	1.4141663665731	-	.	gene_id "ENSRNOG00000056786"; transcript_id "ENSRNOG00000056786_tx_3"; exon_id "19_67462561_67462732_-"; exonnum "29"; txlen "10126";
19	ensembl	exon	67462828	67462924	0	-	.	gene_id "ENSRNOG00000056786"; gene_version "3"; transcript_id "ENSRNOT00000091139"; transcript_version "3"; exon_number "26"; gene_name "Piezo1"; gene_source "ensembl"; gene_biotype "protein_coding"; transcript_name "Piezo1-201"; transcript_source "ensembl"; transcript_biotype "protein_coding"; exon_id "ENSRNOE00000529981"; exon_version "1"; tag "Ensembl_canonical";
19	ensembl	CDS	67462828	67462924	0	-	0	gene_id "ENSRNOG00000056786"; gene_version "3"; transcript_id "ENSRNOT00000091139"; transcript_version "3"; exon_number "26"; gene_name "Piezo1"; gene_source "ensembl"; gene_biotype "protein_coding"; transcript_name "Piezo1-201"; transcript_source "ensembl"; transcript_biotype "protein_coding"; protein_id "ENSRNOP00000069995"; protein_version "2"; tag "Ensembl_canonical";
19	ensembl	exon	67462828	67462924	0	-	.	gene_id "ENSRNOG00000056786"; gene_version "3"; transcript_id "ENSRNOT00000105150"; transcript_version "2"; exon_number "26"; gene_name "Piezo1"; gene_source "ensembl"; gene_biotype "protein_coding"; transcript_name "Piezo1-202"; transcript_source "ensembl"; transcript_biotype "protein_coding"; exon_id "ENSRNOE00000529981"; exon_version "1";
19	ensembl	CDS	67462828	67462924	0	-	0	gene_id "ENSRNOG00000056786"; gene_version "3"; transcript_id "ENSRNOT00000105150"; transcript_version "2"; exon_number "26"; gene_name "Piezo1"; gene_source "ensembl"; gene_biotype "protein_coding"; transcript_name "Piezo1-202"; transcript_source "ensembl"; transcript_biotype "protein_coding"; protein_id "ENSRNOP00000077382"; protein_version "1";
19	ENSEMBL114_rn	exon	67462828	67462924	1.4141663665731	-	.	gene_id "ENSRNOG00000056786"; transcript_id "ENSRNOG00000056786_tx_3"; exon_id "19_67462828_67462924_-"; exonnum "28"; txlen "10126";
19	ensembl	exon	67463022	67463265	0	-	.	gene_id "ENSRNOG00000056786"; gene_version "3"; transcript_id "ENSRNOT00000091139"; transcript_version "3"; exon_number "25"; gene_name "Piezo1"; gene_source "ensembl"; gene_biotype "protein_coding"; transcript_name "Piezo1-201"; transcript_source "ensembl"; transcript_biotype "protein_coding"; exon_id "ENSRNOE00000530647"; exon_version "1"; tag "Ensembl_canonical";
19	ensembl	CDS	67463022	67463265	0	-	1	gene_id "ENSRNOG00000056786"; gene_version "3"; transcript_id "ENSRNOT00000091139"; transcript_version "3"; exon_number "25"; gene_name "Piezo1"; gene_source "ensembl"; gene_biotype "protein_coding"; transcript_name "Piezo1-201"; transcript_source "ensembl"; transcript_biotype "protein_coding"; protein_id "ENSRNOP00000069995"; protein_version "2"; tag "Ensembl_canonical";
19	ensembl	exon	67463022	67463265	0	-	.	gene_id "ENSRNOG00000056786"; gene_version "3"; transcript_id "ENSRNOT00000105150"; transcript_version "2"; exon_number "25"; gene_name "Piezo1"; gene_source "ensembl"; gene_biotype "protein_coding"; transcript_name "Piezo1-202"; transcript_source "ensembl"; transcript_biotype "protein_coding"; exon_id "ENSRNOE00000530647"; exon_version "1";
19	ensembl	CDS	67463022	67463265	0	-	1	gene_id "ENSRNOG00000056786"; gene_version "3"; transcript_id "ENSRNOT00000105150"; transcript_version "2"; exon_number "25"; gene_name "Piezo1"; gene_source "ensembl"; gene_biotype "protein_coding"; transcript_name "Piezo1-202"; transcript_source "ensembl"; transcript_biotype "protein_coding"; protein_id "ENSRNOP00000077382"; protein_version "1";
19	ENSEMBL114_rn	exon	67463022	67463265	1.4141663665731	-	.	gene_id "ENSRNOG00000056786"; transcript_id "ENSRNOG00000056786_tx_3"; exon_id "19_67463022_67463265_-"; exonnum "27"; txlen "10126";
19	ensembl	exon	67463354	67463507	0	-	.	gene_id "ENSRNOG00000056786"; gene_version "3"; transcript_id "ENSRNOT00000091139"; transcript_version "3"; exon_number "24"; gene_name "Piezo1"; gene_source "ensembl"; gene_biotype "protein_coding"; transcript_name "Piezo1-201"; transcript_source "ensembl"; transcript_biotype "protein_coding"; exon_id "ENSRNOE00000531748"; exon_version "1"; tag "Ensembl_canonical";
19	ensembl	CDS	67463354	67463507	0	-	2	gene_id "ENSRNOG00000056786"; gene_version "3"; transcript_id "ENSRNOT00000091139"; transcript_version "3"; exon_number "24"; gene_name "Piezo1"; gene_source "ensembl"; gene_biotype "protein_coding"; transcript_name "Piezo1-201"; transcript_source "ensembl"; transcript_biotype "protein_coding"; protein_id "ENSRNOP00000069995"; protein_version "2"; tag "Ensembl_canonical";
19	ensembl	exon	67463354	67463507	0	-	.	gene_id "ENSRNOG00000056786"; gene_version "3"; transcript_id "ENSRNOT00000105150"; transcript_version "2"; exon_number "24"; gene_name "Piezo1"; gene_source "ensembl"; gene_biotype "protein_coding"; transcript_name "Piezo1-202"; transcript_source "ensembl"; transcript_biotype "protein_coding"; exon_id "ENSRNOE00000531748"; exon_version "1";
19	ensembl	CDS	67463354	67463507	0	-	2	gene_id "ENSRNOG00000056786"; gene_version "3"; transcript_id "ENSRNOT00000105150"; transcript_version "2"; exon_number "24"; gene_name "Piezo1"; gene_source "ensembl"; gene_biotype "protein_coding"; transcript_name "Piezo1-202"; transcript_source "ensembl"; transcript_biotype "protein_coding"; protein_id "ENSRNOP00000077382"; protein_version "1";
19	ENSEMBL114_rn	exon	67463354	67463507	1.4141663665731	-	.	gene_id "ENSRNOG00000056786"; transcript_id "ENSRNOG00000056786_tx_3"; exon_id "19_67463354_67463507_-"; exonnum "26"; txlen "10126";
19	ensembl	exon	67464007	67464111	0	-	.	gene_id "ENSRNOG00000056786"; gene_version "3"; transcript_id "ENSRNOT00000091139"; transcript_version "3"; exon_number "23"; gene_name "Piezo1"; gene_source "ensembl"; gene_biotype "protein_coding"; transcript_name "Piezo1-201"; transcript_source "ensembl"; transcript_biotype "protein_coding"; exon_id "ENSRNOE00000570400"; exon_version "1"; tag "Ensembl_canonical";
19	ensembl	CDS	67464007	67464111	0	-	2	gene_id "ENSRNOG00000056786"; gene_version "3"; transcript_id "ENSRNOT00000091139"; transcript_version "3"; exon_number "23"; gene_name "Piezo1"; gene_source "ensembl"; gene_biotype "protein_coding"; transcript_name "Piezo1-201"; transcript_source "ensembl"; transcript_biotype "protein_coding"; protein_id "ENSRNOP00000069995"; protein_version "2"; tag "Ensembl_canonical";
19	ensembl	exon	67464007	67464111	0	-	.	gene_id "ENSRNOG00000056786"; gene_version "3"; transcript_id "ENSRNOT00000105150"; transcript_version "2"; exon_number "23"; gene_name "Piezo1"; gene_source "ensembl"; gene_biotype "protein_coding"; transcript_name "Piezo1-202"; transcript_source "ensembl"; transcript_biotype "protein_coding"; exon_id "ENSRNOE00000570400"; exon_version "1";
19	ensembl	CDS	67464007	67464111	0	-	2	gene_id "ENSRNOG00000056786"; gene_version "3"; transcript_id "ENSRNOT00000105150"; transcript_version "2"; exon_number "23"; gene_name "Piezo1"; gene_source "ensembl"; gene_biotype "protein_coding"; transcript_name "Piezo1-202"; transcript_source "ensembl"; transcript_biotype "protein_coding"; protein_id "ENSRNOP00000077382"; protein_version "1";
19	ENSEMBL114_rn	exon	67464007	67464111	1.4141663665731	-	.	gene_id "ENSRNOG00000056786"; transcript_id "ENSRNOG00000056786_tx_3"; exon_id "19_67464007_67464111_-"; exonnum "25"; txlen "10126";
19	ensembl	exon	67465919	67466123	0	-	.	gene_id "ENSRNOG00000056786"; gene_version "3"; transcript_id "ENSRNOT00000091139"; transcript_version "3"; exon_number "22"; gene_name "Piezo1"; gene_source "ensembl"; gene_biotype "protein_coding"; transcript_name "Piezo1-201"; transcript_source "ensembl"; transcript_biotype "protein_coding"; exon_id "ENSRNOE00000550760"; exon_version "1"; tag "Ensembl_canonical";
19	ensembl	CDS	67465919	67466123	0	-	0	gene_id "ENSRNOG00000056786"; gene_version "3"; transcript_id "ENSRNOT00000091139"; transcript_version "3"; exon_number "22"; gene_name "Piezo1"; gene_source "ensembl"; gene_biotype "protein_coding"; transcript_name "Piezo1-201"; transcript_source "ensembl"; transcript_biotype "protein_coding"; protein_id "ENSRNOP00000069995"; protein_version "2"; tag "Ensembl_canonical";
19	ensembl	exon	67465919	67466123	0	-	.	gene_id "ENSRNOG00000056786"; gene_version "3"; transcript_id "ENSRNOT00000105150"; transcript_version "2"; exon_number "22"; gene_name "Piezo1"; gene_source "ensembl"; gene_biotype "protein_coding"; transcript_name "Piezo1-202"; transcript_source "ensembl"; transcript_biotype "protein_coding"; exon_id "ENSRNOE00000550760"; exon_version "1";
19	ensembl	CDS	67465919	67466123	0	-	0	gene_id "ENSRNOG00000056786"; gene_version "3"; transcript_id "ENSRNOT00000105150"; transcript_version "2"; exon_number "22"; gene_name "Piezo1"; gene_source "ensembl"; gene_biotype "protein_coding"; transcript_name "Piezo1-202"; transcript_source "ensembl"; transcript_biotype "protein_coding"; protein_id "ENSRNOP00000077382"; protein_version "1";
19	ENSEMBL114_rn	exon	67465919	67466123	1.4141663665731	-	.	gene_id "ENSRNOG00000056786"; transcript_id "ENSRNOG00000056786_tx_3"; exon_id "19_67465919_67466123_-"; exonnum "24"; txlen "10126";
19	ensembl	exon	67466431	67466631	0	-	.	gene_id "ENSRNOG00000056786"; gene_version "3"; transcript_id "ENSRNOT00000091139"; transcript_version "3"; exon_number "21"; gene_name "Piezo1"; gene_source "ensembl"; gene_biotype "protein_coding"; transcript_name "Piezo1-201"; transcript_source "ensembl"; transcript_biotype "protein_coding"; exon_id "ENSRNOE00000518809"; exon_version "1"; tag "Ensembl_canonical";
19	ensembl	CDS	67466431	67466631	0	-	0	gene_id "ENSRNOG00000056786"; gene_version "3"; transcript_id "ENSRNOT00000091139"; transcript_version "3"; exon_number "21"; gene_name "Piezo1"; gene_source "ensembl"; gene_biotype "protein_coding"; transcript_name "Piezo1-201"; transcript_source "ensembl"; transcript_biotype "protein_coding"; protein_id "ENSRNOP00000069995"; protein_version "2"; tag "Ensembl_canonical";
19	ensembl	exon	67466431	67466631	0	-	.	gene_id "ENSRNOG00000056786"; gene_version "3"; transcript_id "ENSRNOT00000105150"; transcript_version "2"; exon_number "21"; gene_name "Piezo1"; gene_source "ensembl"; gene_biotype "protein_coding"; transcript_name "Piezo1-202"; transcript_source "ensembl"; transcript_biotype "protein_coding"; exon_id "ENSRNOE00000518809"; exon_version "1";
19	ensembl	CDS	67466431	67466631	0	-	0	gene_id "ENSRNOG00000056786"; gene_version "3"; transcript_id "ENSRNOT00000105150"; transcript_version "2"; exon_number "21"; gene_name "Piezo1"; gene_source "ensembl"; gene_biotype "protein_coding"; transcript_name "Piezo1-202"; transcript_source "ensembl"; transcript_biotype "protein_coding"; protein_id "ENSRNOP00000077382"; protein_version "1";
19	ENSEMBL114_rn	exon	67466431	67466631	1.4141663665731	-	.	gene_id "ENSRNOG00000056786"; transcript_id "ENSRNOG00000056786_tx_3"; exon_id "19_67466431_67466631_-"; exonnum "23"; txlen "10126";
19	ensembl	exon	67466715	67466840	0	-	.	gene_id "ENSRNOG00000056786"; gene_version "3"; transcript_id "ENSRNOT00000091139"; transcript_version "3"; exon_number "20"; gene_name "Piezo1"; gene_source "ensembl"; gene_biotype "protein_coding"; transcript_name "Piezo1-201"; transcript_source "ensembl"; transcript_biotype "protein_coding"; exon_id "ENSRNOE00000562490"; exon_version "1"; tag "Ensembl_canonical";
19	ensembl	CDS	67466715	67466840	0	-	0	gene_id "ENSRNOG00000056786"; gene_version "3"; transcript_id "ENSRNOT00000091139"; transcript_version "3"; exon_number "20"; gene_name "Piezo1"; gene_source "ensembl"; gene_biotype "protein_coding"; transcript_name "Piezo1-201"; transcript_source "ensembl"; transcript_biotype "protein_coding"; protein_id "ENSRNOP00000069995"; protein_version "2"; tag "Ensembl_canonical";
19	ensembl	exon	67466715	67466840	0	-	.	gene_id "ENSRNOG00000056786"; gene_version "3"; transcript_id "ENSRNOT00000105150"; transcript_version "2"; exon_number "20"; gene_name "Piezo1"; gene_source "ensembl"; gene_biotype "protein_coding"; transcript_name "Piezo1-202"; transcript_source "ensembl"; transcript_biotype "protein_coding"; exon_id "ENSRNOE00000562490"; exon_version "1";
19	ensembl	CDS	67466715	67466840	0	-	0	gene_id "ENSRNOG00000056786"; gene_version "3"; transcript_id "ENSRNOT00000105150"; transcript_version "2"; exon_number "20"; gene_name "Piezo1"; gene_source "ensembl"; gene_biotype "protein_coding"; transcript_name "Piezo1-202"; transcript_source "ensembl"; transcript_biotype "protein_coding"; protein_id "ENSRNOP00000077382"; protein_version "1";
19	ENSEMBL114_rn	exon	67466715	67466840	1.4141663665731	-	.	gene_id "ENSRNOG00000056786"; transcript_id "ENSRNOG00000056786_tx_3"; exon_id "19_67466715_67466840_-"; exonnum "22"; txlen "10126";
19	ensembl	exon	67467538	67467714	0	-	.	gene_id "ENSRNOG00000056786"; gene_version "3"; transcript_id "ENSRNOT00000091139"; transcript_version "3"; exon_number "19"; gene_name "Piezo1"; gene_source "ensembl"; gene_biotype "protein_coding"; transcript_name "Piezo1-201"; transcript_source "ensembl"; transcript_biotype "protein_coding"; exon_id "ENSRNOE00000573715"; exon_version "1"; tag "Ensembl_canonical";
19	ensembl	CDS	67467538	67467714	0	-	0	gene_id "ENSRNOG00000056786"; gene_version "3"; transcript_id "ENSRNOT00000091139"; transcript_version "3"; exon_number "19"; gene_name "Piezo1"; gene_source "ensembl"; gene_biotype "protein_coding"; transcript_name "Piezo1-201"; transcript_source "ensembl"; transcript_biotype "protein_coding"; protein_id "ENSRNOP00000069995"; protein_version "2"; tag "Ensembl_canonical";
19	ensembl	exon	67467538	67467714	0	-	.	gene_id "ENSRNOG00000056786"; gene_version "3"; transcript_id "ENSRNOT00000105150"; transcript_version "2"; exon_number "19"; gene_name "Piezo1"; gene_source "ensembl"; gene_biotype "protein_coding"; transcript_name "Piezo1-202"; transcript_source "ensembl"; transcript_biotype "protein_coding"; exon_id "ENSRNOE00000573715"; exon_version "1";
19	ensembl	CDS	67467538	67467714	0	-	0	gene_id "ENSRNOG00000056786"; gene_version "3"; transcript_id "ENSRNOT00000105150"; transcript_version "2"; exon_number "19"; gene_name "Piezo1"; gene_source "ensembl"; gene_biotype "protein_coding"; transcript_name "Piezo1-202"; transcript_source "ensembl"; transcript_biotype "protein_coding"; protein_id "ENSRNOP00000077382"; protein_version "1";
19	ENSEMBL114_rn	exon	67467538	67467714	1.4141663665731	-	.	gene_id "ENSRNOG00000056786"; transcript_id "ENSRNOG00000056786_tx_3"; exon_id "19_67467538_67467714_-"; exonnum "21"; txlen "10126";
19	ensembl	exon	67467867	67468027	0	-	.	gene_id "ENSRNOG00000056786"; gene_version "3"; transcript_id "ENSRNOT00000091139"; transcript_version "3"; exon_number "18"; gene_name "Piezo1"; gene_source "ensembl"; gene_biotype "protein_coding"; transcript_name "Piezo1-201"; transcript_source "ensembl"; transcript_biotype "protein_coding"; exon_id "ENSRNOE00000525322"; exon_version "1"; tag "Ensembl_canonical";
19	ensembl	CDS	67467867	67468027	0	-	2	gene_id "ENSRNOG00000056786"; gene_version "3"; transcript_id "ENSRNOT00000091139"; transcript_version "3"; exon_number "18"; gene_name "Piezo1"; gene_source "ensembl"; gene_biotype "protein_coding"; transcript_name "Piezo1-201"; transcript_source "ensembl"; transcript_biotype "protein_coding"; protein_id "ENSRNOP00000069995"; protein_version "2"; tag "Ensembl_canonical";
19	ensembl	exon	67467867	67468027	0	-	.	gene_id "ENSRNOG00000056786"; gene_version "3"; transcript_id "ENSRNOT00000105150"; transcript_version "2"; exon_number "18"; gene_name "Piezo1"; gene_source "ensembl"; gene_biotype "protein_coding"; transcript_name "Piezo1-202"; transcript_source "ensembl"; transcript_biotype "protein_coding"; exon_id "ENSRNOE00000525322"; exon_version "1";
19	ensembl	CDS	67467867	67468027	0	-	2	gene_id "ENSRNOG00000056786"; gene_version "3"; transcript_id "ENSRNOT00000105150"; transcript_version "2"; exon_number "18"; gene_name "Piezo1"; gene_source "ensembl"; gene_biotype "protein_coding"; transcript_name "Piezo1-202"; transcript_source "ensembl"; transcript_biotype "protein_coding"; protein_id "ENSRNOP00000077382"; protein_version "1";
19	ENSEMBL114_rn	exon	67467867	67468027	1.4141663665731	-	.	gene_id "ENSRNOG00000056786"; transcript_id "ENSRNOG00000056786_tx_3"; exon_id "19_67467867_67468027_-"; exonnum "20"; txlen "10126";
19	ensembl	exon	67468481	67468593	0	-	.	gene_id "ENSRNOG00000056786"; gene_version "3"; transcript_id "ENSRNOT00000091139"; transcript_version "3"; exon_number "17"; gene_name "Piezo1"; gene_source "ensembl"; gene_biotype "protein_coding"; transcript_name "Piezo1-201"; transcript_source "ensembl"; transcript_biotype "protein_coding"; exon_id "ENSRNOE00000519968"; exon_version "1"; tag "Ensembl_canonical";
19	ensembl	CDS	67468481	67468593	0	-	1	gene_id "ENSRNOG00000056786"; gene_version "3"; transcript_id "ENSRNOT00000091139"; transcript_version "3"; exon_number "17"; gene_name "Piezo1"; gene_source "ensembl"; gene_biotype "protein_coding"; transcript_name "Piezo1-201"; transcript_source "ensembl"; transcript_biotype "protein_coding"; protein_id "ENSRNOP00000069995"; protein_version "2"; tag "Ensembl_canonical";
19	ensembl	exon	67468481	67468593	0	-	.	gene_id "ENSRNOG00000056786"; gene_version "3"; transcript_id "ENSRNOT00000105150"; transcript_version "2"; exon_number "17"; gene_name "Piezo1"; gene_source "ensembl"; gene_biotype "protein_coding"; transcript_name "Piezo1-202"; transcript_source "ensembl"; transcript_biotype "protein_coding"; exon_id "ENSRNOE00000519968"; exon_version "1";
19	ensembl	CDS	67468481	67468593	0	-	1	gene_id "ENSRNOG00000056786"; gene_version "3"; transcript_id "ENSRNOT00000105150"; transcript_version "2"; exon_number "17"; gene_name "Piezo1"; gene_source "ensembl"; gene_biotype "protein_coding"; transcript_name "Piezo1-202"; transcript_source "ensembl"; transcript_biotype "protein_coding"; protein_id "ENSRNOP00000077382"; protein_version "1";
19	ENSEMBL114_rn	exon	67468481	67468593	1.4141663665731	-	.	gene_id "ENSRNOG00000056786"; transcript_id "ENSRNOG00000056786_tx_3"; exon_id "19_67468481_67468593_-"; exonnum "19"; txlen "10126";
19	ensembl	exon	67468836	67469018	0	-	.	gene_id "ENSRNOG00000056786"; gene_version "3"; transcript_id "ENSRNOT00000091139"; transcript_version "3"; exon_number "16"; gene_name "Piezo1"; gene_source "ensembl"; gene_biotype "protein_coding"; transcript_name "Piezo1-201"; transcript_source "ensembl"; transcript_biotype "protein_coding"; exon_id "ENSRNOE00000544816"; exon_version "1"; tag "Ensembl_canonical";
19	ensembl	CDS	67468836	67469018	0	-	1	gene_id "ENSRNOG00000056786"; gene_version "3"; transcript_id "ENSRNOT00000091139"; transcript_version "3"; exon_number "16"; gene_name "Piezo1"; gene_source "ensembl"; gene_biotype "protein_coding"; transcript_name "Piezo1-201"; transcript_source "ensembl"; transcript_biotype "protein_coding"; protein_id "ENSRNOP00000069995"; protein_version "2"; tag "Ensembl_canonical";
19	ensembl	exon	67468836	67469018	0	-	.	gene_id "ENSRNOG00000056786"; gene_version "3"; transcript_id "ENSRNOT00000105150"; transcript_version "2"; exon_number "16"; gene_name "Piezo1"; gene_source "ensembl"; gene_biotype "protein_coding"; transcript_name "Piezo1-202"; transcript_source "ensembl"; transcript_biotype "protein_coding"; exon_id "ENSRNOE00000544816"; exon_version "1";
19	ensembl	CDS	67468836	67469018	0	-	1	gene_id "ENSRNOG00000056786"; gene_version "3"; transcript_id "ENSRNOT00000105150"; transcript_version "2"; exon_number "16"; gene_name "Piezo1"; gene_source "ensembl"; gene_biotype "protein_coding"; transcript_name "Piezo1-202"; transcript_source "ensembl"; transcript_biotype "protein_coding"; protein_id "ENSRNOP00000077382"; protein_version "1";
19	ENSEMBL114_rn	exon	67468836	67469018	1.4141663665731	-	.	gene_id "ENSRNOG00000056786"; transcript_id "ENSRNOG00000056786_tx_3"; exon_id "19_67468836_67469018_-"; exonnum "18"; txlen "10126";
19	ensembl	exon	67469139	67469287	0	-	.	gene_id "ENSRNOG00000056786"; gene_version "3"; transcript_id "ENSRNOT00000091139"; transcript_version "3"; exon_number "15"; gene_name "Piezo1"; gene_source "ensembl"; gene_biotype "protein_coding"; transcript_name "Piezo1-201"; transcript_source "ensembl"; transcript_biotype "protein_coding"; exon_id "ENSRNOE00000564892"; exon_version "1"; tag "Ensembl_canonical";
19	ensembl	CDS	67469139	67469287	0	-	0	gene_id "ENSRNOG00000056786"; gene_version "3"; transcript_id "ENSRNOT00000091139"; transcript_version "3"; exon_number "15"; gene_name "Piezo1"; gene_source "ensembl"; gene_biotype "protein_coding"; transcript_name "Piezo1-201"; transcript_source "ensembl"; transcript_biotype "protein_coding"; protein_id "ENSRNOP00000069995"; protein_version "2"; tag "Ensembl_canonical";
19	ensembl	exon	67469139	67469287	0	-	.	gene_id "ENSRNOG00000056786"; gene_version "3"; transcript_id "ENSRNOT00000105150"; transcript_version "2"; exon_number "15"; gene_name "Piezo1"; gene_source "ensembl"; gene_biotype "protein_coding"; transcript_name "Piezo1-202"; transcript_source "ensembl"; transcript_biotype "protein_coding"; exon_id "ENSRNOE00000564892"; exon_version "1";
19	ensembl	CDS	67469139	67469287	0	-	0	gene_id "ENSRNOG00000056786"; gene_version "3"; transcript_id "ENSRNOT00000105150"; transcript_version "2"; exon_number "15"; gene_name "Piezo1"; gene_source "ensembl"; gene_biotype "protein_coding"; transcript_name "Piezo1-202"; transcript_source "ensembl"; transcript_biotype "protein_coding"; protein_id "ENSRNOP00000077382"; protein_version "1";
19	ENSEMBL114_rn	exon	67469139	67469287	1.4141663665731	-	.	gene_id "ENSRNOG00000056786"; transcript_id "ENSRNOG00000056786_tx_3"; exon_id "19_67469139_67469287_-"; exonnum "17"; txlen "10126";
19	ensembl	exon	67469373	67469551	0	-	.	gene_id "ENSRNOG00000056786"; gene_version "3"; transcript_id "ENSRNOT00000091139"; transcript_version "3"; exon_number "14"; gene_name "Piezo1"; gene_source "ensembl"; gene_biotype "protein_coding"; transcript_name "Piezo1-201"; transcript_source "ensembl"; transcript_biotype "protein_coding"; exon_id "ENSRNOE00000555730"; exon_version "1"; tag "Ensembl_canonical";
19	ensembl	CDS	67469373	67469551	0	-	2	gene_id "ENSRNOG00000056786"; gene_version "3"; transcript_id "ENSRNOT00000091139"; transcript_version "3"; exon_number "14"; gene_name "Piezo1"; gene_source "ensembl"; gene_biotype "protein_coding"; transcript_name "Piezo1-201"; transcript_source "ensembl"; transcript_biotype "protein_coding"; protein_id "ENSRNOP00000069995"; protein_version "2"; tag "Ensembl_canonical";
19	ensembl	exon	67469373	67469551	0	-	.	gene_id "ENSRNOG00000056786"; gene_version "3"; transcript_id "ENSRNOT00000105150"; transcript_version "2"; exon_number "14"; gene_name "Piezo1"; gene_source "ensembl"; gene_biotype "protein_coding"; transcript_name "Piezo1-202"; transcript_source "ensembl"; transcript_biotype "protein_coding"; exon_id "ENSRNOE00000555730"; exon_version "1";
19	ensembl	CDS	67469373	67469551	0	-	2	gene_id "ENSRNOG00000056786"; gene_version "3"; transcript_id "ENSRNOT00000105150"; transcript_version "2"; exon_number "14"; gene_name "Piezo1"; gene_source "ensembl"; gene_biotype "protein_coding"; transcript_name "Piezo1-202"; transcript_source "ensembl"; transcript_biotype "protein_coding"; protein_id "ENSRNOP00000077382"; protein_version "1";
19	ENSEMBL114_rn	exon	67469373	67469551	1.4141663665731	-	.	gene_id "ENSRNOG00000056786"; transcript_id "ENSRNOG00000056786_tx_3"; exon_id "19_67469373_67469551_-"; exonnum "16"; txlen "10126";
19	ensembl	exon	67469672	67469783	0	-	.	gene_id "ENSRNOG00000056786"; gene_version "3"; transcript_id "ENSRNOT00000091139"; transcript_version "3"; exon_number "13"; gene_name "Piezo1"; gene_source "ensembl"; gene_biotype "protein_coding"; transcript_name "Piezo1-201"; transcript_source "ensembl"; transcript_biotype "protein_coding"; exon_id "ENSRNOE00000520138"; exon_version "1"; tag "Ensembl_canonical";
19	ensembl	CDS	67469672	67469783	0	-	0	gene_id "ENSRNOG00000056786"; gene_version "3"; transcript_id "ENSRNOT00000091139"; transcript_version "3"; exon_number "13"; gene_name "Piezo1"; gene_source "ensembl"; gene_biotype "protein_coding"; transcript_name "Piezo1-201"; transcript_source "ensembl"; transcript_biotype "protein_coding"; protein_id "ENSRNOP00000069995"; protein_version "2"; tag "Ensembl_canonical";
19	ensembl	exon	67469672	67469783	0	-	.	gene_id "ENSRNOG00000056786"; gene_version "3"; transcript_id "ENSRNOT00000105150"; transcript_version "2"; exon_number "13"; gene_name "Piezo1"; gene_source "ensembl"; gene_biotype "protein_coding"; transcript_name "Piezo1-202"; transcript_source "ensembl"; transcript_biotype "protein_coding"; exon_id "ENSRNOE00000520138"; exon_version "1";
19	ensembl	CDS	67469672	67469783	0	-	0	gene_id "ENSRNOG00000056786"; gene_version "3"; transcript_id "ENSRNOT00000105150"; transcript_version "2"; exon_number "13"; gene_name "Piezo1"; gene_source "ensembl"; gene_biotype "protein_coding"; transcript_name "Piezo1-202"; transcript_source "ensembl"; transcript_biotype "protein_coding"; protein_id "ENSRNOP00000077382"; protein_version "1";
19	ENSEMBL114_rn	exon	67469672	67469783	1.4141663665731	-	.	gene_id "ENSRNOG00000056786"; transcript_id "ENSRNOG00000056786_tx_3"; exon_id "19_67469672_67469783_-"; exonnum "15"; txlen "10126";
19	ensembl	exon	67470410	67470667	0	-	.	gene_id "ENSRNOG00000056786"; gene_version "3"; transcript_id "ENSRNOT00000091139"; transcript_version "3"; exon_number "12"; gene_name "Piezo1"; gene_source "ensembl"; gene_biotype "protein_coding"; transcript_name "Piezo1-201"; transcript_source "ensembl"; transcript_biotype "protein_coding"; exon_id "ENSRNOE00000550062"; exon_version "1"; tag "Ensembl_canonical";
19	ensembl	CDS	67470410	67470667	0	-	0	gene_id "ENSRNOG00000056786"; gene_version "3"; transcript_id "ENSRNOT00000091139"; transcript_version "3"; exon_number "12"; gene_name "Piezo1"; gene_source "ensembl"; gene_biotype "protein_coding"; transcript_name "Piezo1-201"; transcript_source "ensembl"; transcript_biotype "protein_coding"; protein_id "ENSRNOP00000069995"; protein_version "2"; tag "Ensembl_canonical";
19	ensembl	exon	67470410	67470667	0	-	.	gene_id "ENSRNOG00000056786"; gene_version "3"; transcript_id "ENSRNOT00000105150"; transcript_version "2"; exon_number "12"; gene_name "Piezo1"; gene_source "ensembl"; gene_biotype "protein_coding"; transcript_name "Piezo1-202"; transcript_source "ensembl"; transcript_biotype "protein_coding"; exon_id "ENSRNOE00000550062"; exon_version "1";
19	ensembl	CDS	67470410	67470667	0	-	0	gene_id "ENSRNOG00000056786"; gene_version "3"; transcript_id "ENSRNOT00000105150"; transcript_version "2"; exon_number "12"; gene_name "Piezo1"; gene_source "ensembl"; gene_biotype "protein_coding"; transcript_name "Piezo1-202"; transcript_source "ensembl"; transcript_biotype "protein_coding"; protein_id "ENSRNOP00000077382"; protein_version "1";
19	ENSEMBL114_rn	exon	67470410	67470667	1.4141663665731	-	.	gene_id "ENSRNOG00000056786"; transcript_id "ENSRNOG00000056786_tx_3"; exon_id "19_67470410_67470667_-"; exonnum "14"; txlen "10126";
19	ensembl	exon	67471023	67471123	0	-	.	gene_id "ENSRNOG00000056786"; gene_version "3"; transcript_id "ENSRNOT00000091139"; transcript_version "3"; exon_number "11"; gene_name "Piezo1"; gene_source "ensembl"; gene_biotype "protein_coding"; transcript_name "Piezo1-201"; transcript_source "ensembl"; transcript_biotype "protein_coding"; exon_id "ENSRNOE00000523129"; exon_version "1"; tag "Ensembl_canonical";
19	ensembl	CDS	67471023	67471123	0	-	2	gene_id "ENSRNOG00000056786"; gene_version "3"; transcript_id "ENSRNOT00000091139"; transcript_version "3"; exon_number "11"; gene_name "Piezo1"; gene_source "ensembl"; gene_biotype "protein_coding"; transcript_name "Piezo1-201"; transcript_source "ensembl"; transcript_biotype "protein_coding"; protein_id "ENSRNOP00000069995"; protein_version "2"; tag "Ensembl_canonical";
19	ensembl	exon	67471023	67471123	0	-	.	gene_id "ENSRNOG00000056786"; gene_version "3"; transcript_id "ENSRNOT00000105150"; transcript_version "2"; exon_number "11"; gene_name "Piezo1"; gene_source "ensembl"; gene_biotype "protein_coding"; transcript_name "Piezo1-202"; transcript_source "ensembl"; transcript_biotype "protein_coding"; exon_id "ENSRNOE00000523129"; exon_version "1";
19	ensembl	CDS	67471023	67471123	0	-	2	gene_id "ENSRNOG00000056786"; gene_version "3"; transcript_id "ENSRNOT00000105150"; transcript_version "2"; exon_number "11"; gene_name "Piezo1"; gene_source "ensembl"; gene_biotype "protein_coding"; transcript_name "Piezo1-202"; transcript_source "ensembl"; transcript_biotype "protein_coding"; protein_id "ENSRNOP00000077382"; protein_version "1";
19	ENSEMBL114_rn	exon	67471023	67471123	1.4141663665731	-	.	gene_id "ENSRNOG00000056786"; transcript_id "ENSRNOG00000056786_tx_3"; exon_id "19_67471023_67471123_-"; exonnum "13"; txlen "10126";
19	ensembl	exon	67472226	67472313	0	-	.	gene_id "ENSRNOG00000056786"; gene_version "3"; transcript_id "ENSRNOT00000091139"; transcript_version "3"; exon_number "10"; gene_name "Piezo1"; gene_source "ensembl"; gene_biotype "protein_coding"; transcript_name "Piezo1-201"; transcript_source "ensembl"; transcript_biotype "protein_coding"; exon_id "ENSRNOE00000537628"; exon_version "1"; tag "Ensembl_canonical";
19	ensembl	CDS	67472226	67472313	0	-	0	gene_id "ENSRNOG00000056786"; gene_version "3"; transcript_id "ENSRNOT00000091139"; transcript_version "3"; exon_number "10"; gene_name "Piezo1"; gene_source "ensembl"; gene_biotype "protein_coding"; transcript_name "Piezo1-201"; transcript_source "ensembl"; transcript_biotype "protein_coding"; protein_id "ENSRNOP00000069995"; protein_version "2"; tag "Ensembl_canonical";
19	ensembl	exon	67472226	67472313	0	-	.	gene_id "ENSRNOG00000056786"; gene_version "3"; transcript_id "ENSRNOT00000105150"; transcript_version "2"; exon_number "10"; gene_name "Piezo1"; gene_source "ensembl"; gene_biotype "protein_coding"; transcript_name "Piezo1-202"; transcript_source "ensembl"; transcript_biotype "protein_coding"; exon_id "ENSRNOE00000537628"; exon_version "1";
19	ensembl	CDS	67472226	67472313	0	-	0	gene_id "ENSRNOG00000056786"; gene_version "3"; transcript_id "ENSRNOT00000105150"; transcript_version "2"; exon_number "10"; gene_name "Piezo1"; gene_source "ensembl"; gene_biotype "protein_coding"; transcript_name "Piezo1-202"; transcript_source "ensembl"; transcript_biotype "protein_coding"; protein_id "ENSRNOP00000077382"; protein_version "1";
19	ENSEMBL114_rn	exon	67472226	67472313	1.4141663665731	-	.	gene_id "ENSRNOG00000056786"; transcript_id "ENSRNOG00000056786_tx_3"; exon_id "19_67472226_67472313_-"; exonnum "12"; txlen "10126";
19	ensembl	exon	67472398	67472484	0	-	.	gene_id "ENSRNOG00000056786"; gene_version "3"; transcript_id "ENSRNOT00000091139"; transcript_version "3"; exon_number "9"; gene_name "Piezo1"; gene_source "ensembl"; gene_biotype "protein_coding"; transcript_name "Piezo1-201"; transcript_source "ensembl"; transcript_biotype "protein_coding"; exon_id "ENSRNOE00000533406"; exon_version "1"; tag "Ensembl_canonical";
19	ensembl	CDS	67472398	67472484	0	-	0	gene_id "ENSRNOG00000056786"; gene_version "3"; transcript_id "ENSRNOT00000091139"; transcript_version "3"; exon_number "9"; gene_name "Piezo1"; gene_source "ensembl"; gene_biotype "protein_coding"; transcript_name "Piezo1-201"; transcript_source "ensembl"; transcript_biotype "protein_coding"; protein_id "ENSRNOP00000069995"; protein_version "2"; tag "Ensembl_canonical";
19	ensembl	exon	67472398	67472484	0	-	.	gene_id "ENSRNOG00000056786"; gene_version "3"; transcript_id "ENSRNOT00000105150"; transcript_version "2"; exon_number "9"; gene_name "Piezo1"; gene_source "ensembl"; gene_biotype "protein_coding"; transcript_name "Piezo1-202"; transcript_source "ensembl"; transcript_biotype "protein_coding"; exon_id "ENSRNOE00000533406"; exon_version "1";
19	ensembl	CDS	67472398	67472484	0	-	0	gene_id "ENSRNOG00000056786"; gene_version "3"; transcript_id "ENSRNOT00000105150"; transcript_version "2"; exon_number "9"; gene_name "Piezo1"; gene_source "ensembl"; gene_biotype "protein_coding"; transcript_name "Piezo1-202"; transcript_source "ensembl"; transcript_biotype "protein_coding"; protein_id "ENSRNOP00000077382"; protein_version "1";
19	ENSEMBL114_rn	exon	67472398	67472484	1.4141663665731	-	.	gene_id "ENSRNOG00000056786"; transcript_id "ENSRNOG00000056786_tx_3"; exon_id "19_67472398_67472484_-"; exonnum "11"; txlen "10126";
19	ensembl	exon	67472585	67472756	0	-	.	gene_id "ENSRNOG00000056786"; gene_version "3"; transcript_id "ENSRNOT00000091139"; transcript_version "3"; exon_number "8"; gene_name "Piezo1"; gene_source "ensembl"; gene_biotype "protein_coding"; transcript_name "Piezo1-201"; transcript_source "ensembl"; transcript_biotype "protein_coding"; exon_id "ENSRNOE00000552741"; exon_version "1"; tag "Ensembl_canonical";
19	ensembl	CDS	67472585	67472756	0	-	1	gene_id "ENSRNOG00000056786"; gene_version "3"; transcript_id "ENSRNOT00000091139"; transcript_version "3"; exon_number "8"; gene_name "Piezo1"; gene_source "ensembl"; gene_biotype "protein_coding"; transcript_name "Piezo1-201"; transcript_source "ensembl"; transcript_biotype "protein_coding"; protein_id "ENSRNOP00000069995"; protein_version "2"; tag "Ensembl_canonical";
19	ensembl	exon	67472585	67472756	0	-	.	gene_id "ENSRNOG00000056786"; gene_version "3"; transcript_id "ENSRNOT00000105150"; transcript_version "2"; exon_number "8"; gene_name "Piezo1"; gene_source "ensembl"; gene_biotype "protein_coding"; transcript_name "Piezo1-202"; transcript_source "ensembl"; transcript_biotype "protein_coding"; exon_id "ENSRNOE00000552741"; exon_version "1";
19	ensembl	CDS	67472585	67472756	0	-	1	gene_id "ENSRNOG00000056786"; gene_version "3"; transcript_id "ENSRNOT00000105150"; transcript_version "2"; exon_number "8"; gene_name "Piezo1"; gene_source "ensembl"; gene_biotype "protein_coding"; transcript_name "Piezo1-202"; transcript_source "ensembl"; transcript_biotype "protein_coding"; protein_id "ENSRNOP00000077382"; protein_version "1";
19	ENSEMBL114_rn	exon	67472585	67472756	1.4141663665731	-	.	gene_id "ENSRNOG00000056786"; transcript_id "ENSRNOG00000056786_tx_3"; exon_id "19_67472585_67472756_-"; exonnum "10"; txlen "10126";
19	ensembl	exon	67472847	67473060	0	-	.	gene_id "ENSRNOG00000056786"; gene_version "3"; transcript_id "ENSRNOT00000091139"; transcript_version "3"; exon_number "7"; gene_name "Piezo1"; gene_source "ensembl"; gene_biotype "protein_coding"; transcript_name "Piezo1-201"; transcript_source "ensembl"; transcript_biotype "protein_coding"; exon_id "ENSRNOE00000528946"; exon_version "1"; tag "Ensembl_canonical";
19	ensembl	CDS	67472847	67473060	0	-	2	gene_id "ENSRNOG00000056786"; gene_version "3"; transcript_id "ENSRNOT00000091139"; transcript_version "3"; exon_number "7"; gene_name "Piezo1"; gene_source "ensembl"; gene_biotype "protein_coding"; transcript_name "Piezo1-201"; transcript_source "ensembl"; transcript_biotype "protein_coding"; protein_id "ENSRNOP00000069995"; protein_version "2"; tag "Ensembl_canonical";
19	ensembl	exon	67472847	67473060	0	-	.	gene_id "ENSRNOG00000056786"; gene_version "3"; transcript_id "ENSRNOT00000105150"; transcript_version "2"; exon_number "7"; gene_name "Piezo1"; gene_source "ensembl"; gene_biotype "protein_coding"; transcript_name "Piezo1-202"; transcript_source "ensembl"; transcript_biotype "protein_coding"; exon_id "ENSRNOE00000528946"; exon_version "1";
19	ensembl	CDS	67472847	67473060	0	-	2	gene_id "ENSRNOG00000056786"; gene_version "3"; transcript_id "ENSRNOT00000105150"; transcript_version "2"; exon_number "7"; gene_name "Piezo1"; gene_source "ensembl"; gene_biotype "protein_coding"; transcript_name "Piezo1-202"; transcript_source "ensembl"; transcript_biotype "protein_coding"; protein_id "ENSRNOP00000077382"; protein_version "1";
19	ENSEMBL114_rn	exon	67472847	67473060	1.4141663665731	-	.	gene_id "ENSRNOG00000056786"; transcript_id "ENSRNOG00000056786_tx_3"; exon_id "19_67472847_67473060_-"; exonnum "9"; txlen "10126";
19	ensembl	exon	67473205	67473370	0	-	.	gene_id "ENSRNOG00000056786"; gene_version "3"; transcript_id "ENSRNOT00000091139"; transcript_version "3"; exon_number "6"; gene_name "Piezo1"; gene_source "ensembl"; gene_biotype "protein_coding"; transcript_name "Piezo1-201"; transcript_source "ensembl"; transcript_biotype "protein_coding"; exon_id "ENSRNOE00000534599"; exon_version "2"; tag "Ensembl_canonical";
19	ensembl	CDS	67473205	67473370	0	-	0	gene_id "ENSRNOG00000056786"; gene_version "3"; transcript_id "ENSRNOT00000091139"; transcript_version "3"; exon_number "6"; gene_name "Piezo1"; gene_source "ensembl"; gene_biotype "protein_coding"; transcript_name "Piezo1-201"; transcript_source "ensembl"; transcript_biotype "protein_coding"; protein_id "ENSRNOP00000069995"; protein_version "2"; tag "Ensembl_canonical";
19	ensembl	exon	67473205	67473370	0	-	.	gene_id "ENSRNOG00000056786"; gene_version "3"; transcript_id "ENSRNOT00000105150"; transcript_version "2"; exon_number "6"; gene_name "Piezo1"; gene_source "ensembl"; gene_biotype "protein_coding"; transcript_name "Piezo1-202"; transcript_source "ensembl"; transcript_biotype "protein_coding"; exon_id "ENSRNOE00000534599"; exon_version "2";
19	ensembl	CDS	67473205	67473370	0	-	0	gene_id "ENSRNOG00000056786"; gene_version "3"; transcript_id "ENSRNOT00000105150"; transcript_version "2"; exon_number "6"; gene_name "Piezo1"; gene_source "ensembl"; gene_biotype "protein_coding"; transcript_name "Piezo1-202"; transcript_source "ensembl"; transcript_biotype "protein_coding"; protein_id "ENSRNOP00000077382"; protein_version "1";
19	ENSEMBL114_rn	exon	67473205	67473370	1.4141663665731	-	.	gene_id "ENSRNOG00000056786"; transcript_id "ENSRNOG00000056786_tx_3"; exon_id "19_67473205_67473370_-"; exonnum "8"; txlen "10126";
19	ensembl	exon	67475647	67475785	0	-	.	gene_id "ENSRNOG00000056786"; gene_version "3"; transcript_id "ENSRNOT00000091139"; transcript_version "3"; exon_number "5"; gene_name "Piezo1"; gene_source "ensembl"; gene_biotype "protein_coding"; transcript_name "Piezo1-201"; transcript_source "ensembl"; transcript_biotype "protein_coding"; exon_id "ENSRNOE00000545240"; exon_version "1"; tag "Ensembl_canonical";
19	ensembl	CDS	67475647	67475785	0	-	1	gene_id "ENSRNOG00000056786"; gene_version "3"; transcript_id "ENSRNOT00000091139"; transcript_version "3"; exon_number "5"; gene_name "Piezo1"; gene_source "ensembl"; gene_biotype "protein_coding"; transcript_name "Piezo1-201"; transcript_source "ensembl"; transcript_biotype "protein_coding"; protein_id "ENSRNOP00000069995"; protein_version "2"; tag "Ensembl_canonical";
19	ensembl	exon	67475647	67475785	0	-	.	gene_id "ENSRNOG00000056786"; gene_version "3"; transcript_id "ENSRNOT00000105150"; transcript_version "2"; exon_number "5"; gene_name "Piezo1"; gene_source "ensembl"; gene_biotype "protein_coding"; transcript_name "Piezo1-202"; transcript_source "ensembl"; transcript_biotype "protein_coding"; exon_id "ENSRNOE00000545240"; exon_version "1";
19	ensembl	CDS	67475647	67475785	0	-	1	gene_id "ENSRNOG00000056786"; gene_version "3"; transcript_id "ENSRNOT00000105150"; transcript_version "2"; exon_number "5"; gene_name "Piezo1"; gene_source "ensembl"; gene_biotype "protein_coding"; transcript_name "Piezo1-202"; transcript_source "ensembl"; transcript_biotype "protein_coding"; protein_id "ENSRNOP00000077382"; protein_version "1";
19	ENSEMBL114_rn	exon	67475647	67475785	1.4141663665731	-	.	gene_id "ENSRNOG00000056786"; transcript_id "ENSRNOG00000056786_tx_3"; exon_id "19_67475647_67475785_-"; exonnum "7"; txlen "10126";
19	ensembl	exon	67475908	67475953	0	-	.	gene_id "ENSRNOG00000056786"; gene_version "3"; transcript_id "ENSRNOT00000091139"; transcript_version "3"; exon_number "4"; gene_name "Piezo1"; gene_source "ensembl"; gene_biotype "protein_coding"; transcript_name "Piezo1-201"; transcript_source "ensembl"; transcript_biotype "protein_coding"; exon_id "ENSRNOE00000573918"; exon_version "2"; tag "Ensembl_canonical";
19	ensembl	CDS	67475908	67475953	0	-	2	gene_id "ENSRNOG00000056786"; gene_version "3"; transcript_id "ENSRNOT00000091139"; transcript_version "3"; exon_number "4"; gene_name "Piezo1"; gene_source "ensembl"; gene_biotype "protein_coding"; transcript_name "Piezo1-201"; transcript_source "ensembl"; transcript_biotype "protein_coding"; protein_id "ENSRNOP00000069995"; protein_version "2"; tag "Ensembl_canonical";
19	ensembl	exon	67475908	67475953	0	-	.	gene_id "ENSRNOG00000056786"; gene_version "3"; transcript_id "ENSRNOT00000105150"; transcript_version "2"; exon_number "4"; gene_name "Piezo1"; gene_source "ensembl"; gene_biotype "protein_coding"; transcript_name "Piezo1-202"; transcript_source "ensembl"; transcript_biotype "protein_coding"; exon_id "ENSRNOE00000573918"; exon_version "2";
19	ensembl	CDS	67475908	67475953	0	-	2	gene_id "ENSRNOG00000056786"; gene_version "3"; transcript_id "ENSRNOT00000105150"; transcript_version "2"; exon_number "4"; gene_name "Piezo1"; gene_source "ensembl"; gene_biotype "protein_coding"; transcript_name "Piezo1-202"; transcript_source "ensembl"; transcript_biotype "protein_coding"; protein_id "ENSRNOP00000077382"; protein_version "1";
19	ENSEMBL114_rn	exon	67475908	67475953	1.4141663665731	-	.	gene_id "ENSRNOG00000056786"; transcript_id "ENSRNOG00000056786_tx_3"; exon_id "19_67475908_67475953_-"; exonnum "6"; txlen "10126";
19	ensembl	exon	67477250	67477372	0	-	.	gene_id "ENSRNOG00000056786"; gene_version "3"; transcript_id "ENSRNOT00000091139"; transcript_version "3"; exon_number "3"; gene_name "Piezo1"; gene_source "ensembl"; gene_biotype "protein_coding"; transcript_name "Piezo1-201"; transcript_source "ensembl"; transcript_biotype "protein_coding"; exon_id "ENSRNOE00000569519"; exon_version "2"; tag "Ensembl_canonical";
19	ensembl	CDS	67477250	67477372	0	-	2	gene_id "ENSRNOG00000056786"; gene_version "3"; transcript_id "ENSRNOT00000091139"; transcript_version "3"; exon_number "3"; gene_name "Piezo1"; gene_source "ensembl"; gene_biotype "protein_coding"; transcript_name "Piezo1-201"; transcript_source "ensembl"; transcript_biotype "protein_coding"; protein_id "ENSRNOP00000069995"; protein_version "2"; tag "Ensembl_canonical";
19	ensembl	exon	67477250	67477372	0	-	.	gene_id "ENSRNOG00000056786"; gene_version "3"; transcript_id "ENSRNOT00000105150"; transcript_version "2"; exon_number "3"; gene_name "Piezo1"; gene_source "ensembl"; gene_biotype "protein_coding"; transcript_name "Piezo1-202"; transcript_source "ensembl"; transcript_biotype "protein_coding"; exon_id "ENSRNOE00000569519"; exon_version "2";
19	ensembl	CDS	67477250	67477372	0	-	2	gene_id "ENSRNOG00000056786"; gene_version "3"; transcript_id "ENSRNOT00000105150"; transcript_version "2"; exon_number "3"; gene_name "Piezo1"; gene_source "ensembl"; gene_biotype "protein_coding"; transcript_name "Piezo1-202"; transcript_source "ensembl"; transcript_biotype "protein_coding"; protein_id "ENSRNOP00000077382"; protein_version "1";
19	ENSEMBL114_rn	exon	67477250	67477372	1.4141663665731	-	.	gene_id "ENSRNOG00000056786"; transcript_id "ENSRNOG00000056786_tx_3"; exon_id "19_67477250_67477372_-"; exonnum "5"; txlen "10126";
19	sraer114_mid	exon	67477592	67479396	1.4141663665731	-	.	gene_id "ENSRNOG00000056786"; transcript_id "ENSRNOG00000056786_tx_3"; exon_id "19_67477592_67479396_-"; exonnum "4"; txlen "10126";
19	sraer114_mid	exon	67480592	67480703	1.4141663665731	-	.	gene_id "ENSRNOG00000056786"; transcript_id "ENSRNOG00000056786_tx_3"; exon_id "19_67480592_67480703_-"; exonnum "3"; txlen "10126";
19	ensembl	exon	67482166	67482261	0	-	.	gene_id "ENSRNOG00000056786"; gene_version "3"; transcript_id "ENSRNOT00000091139"; transcript_version "3"; exon_number "2"; gene_name "Piezo1"; gene_source "ensembl"; gene_biotype "protein_coding"; transcript_name "Piezo1-201"; transcript_source "ensembl"; transcript_biotype "protein_coding"; exon_id "ENSRNOE00000567933"; exon_version "1"; tag "Ensembl_canonical";
19	ensembl	CDS	67482166	67482261	0	-	2	gene_id "ENSRNOG00000056786"; gene_version "3"; transcript_id "ENSRNOT00000091139"; transcript_version "3"; exon_number "2"; gene_name "Piezo1"; gene_source "ensembl"; gene_biotype "protein_coding"; transcript_name "Piezo1-201"; transcript_source "ensembl"; transcript_biotype "protein_coding"; protein_id "ENSRNOP00000069995"; protein_version "2"; tag "Ensembl_canonical";
19	ensembl	exon	67482166	67482261	0	-	.	gene_id "ENSRNOG00000056786"; gene_version "3"; transcript_id "ENSRNOT00000105150"; transcript_version "2"; exon_number "2"; gene_name "Piezo1"; gene_source "ensembl"; gene_biotype "protein_coding"; transcript_name "Piezo1-202"; transcript_source "ensembl"; transcript_biotype "protein_coding"; exon_id "ENSRNOE00000567933"; exon_version "1";
19	ensembl	CDS	67482166	67482261	0	-	2	gene_id "ENSRNOG00000056786"; gene_version "3"; transcript_id "ENSRNOT00000105150"; transcript_version "2"; exon_number "2"; gene_name "Piezo1"; gene_source "ensembl"; gene_biotype "protein_coding"; transcript_name "Piezo1-202"; transcript_source "ensembl"; transcript_biotype "protein_coding"; protein_id "ENSRNOP00000077382"; protein_version "1";
19	ENSEMBL114_rn	exon	67482166	67482261	1.4141663665731	-	.	gene_id "ENSRNOG00000056786"; transcript_id "ENSRNOG00000056786_tx_3"; exon_id "19_67482166_67482261_-"; exonnum "2"; txlen "10126";
19	ensembl	CDS	67514684	67514747	0	-	0	gene_id "ENSRNOG00000056786"; gene_version "3"; transcript_id "ENSRNOT00000091139"; transcript_version "3"; exon_number "1"; gene_name "Piezo1"; gene_source "ensembl"; gene_biotype "protein_coding"; transcript_name "Piezo1-201"; transcript_source "ensembl"; transcript_biotype "protein_coding"; protein_id "ENSRNOP00000069995"; protein_version "2"; tag "Ensembl_canonical";
19	ensembl	CDS	67514684	67514747	0	-	0	gene_id "ENSRNOG00000056786"; gene_version "3"; transcript_id "ENSRNOT00000105150"; transcript_version "2"; exon_number "1"; gene_name "Piezo1"; gene_source "ensembl"; gene_biotype "protein_coding"; transcript_name "Piezo1-202"; transcript_source "ensembl"; transcript_biotype "protein_coding"; protein_id "ENSRNOP00000077382"; protein_version "1";
19	ensembl	exon	67514684	67515037	0	-	.	gene_id "ENSRNOG00000056786"; gene_version "3"; transcript_id "ENSRNOT00000091139"; transcript_version "3"; exon_number "1"; gene_name "Piezo1"; gene_source "ensembl"; gene_biotype "protein_coding"; transcript_name "Piezo1-201"; transcript_source "ensembl"; transcript_biotype "protein_coding"; exon_id "ENSRNOE00000575402"; exon_version "1"; tag "Ensembl_canonical";
19	ensembl	exon	67514684	67515037	0	-	.	gene_id "ENSRNOG00000056786"; gene_version "3"; transcript_id "ENSRNOT00000105150"; transcript_version "2"; exon_number "1"; gene_name "Piezo1"; gene_source "ensembl"; gene_biotype "protein_coding"; transcript_name "Piezo1-202"; transcript_source "ensembl"; transcript_biotype "protein_coding"; exon_id "ENSRNOE00000575402"; exon_version "1";
19	ENSEMBL114_rn	exon	67514684	67515037	1.4141663665731	-	.	gene_id "ENSRNOG00000056786"; transcript_id "ENSRNOG00000056786_tx_3"; exon_id "19_67514684_67515037_-"; exonnum "1"; txlen "10126";
19	ensembl	start_codon	67514745	67514747	0	-	0	gene_id "ENSRNOG00000056786"; gene_version "3"; transcript_id "ENSRNOT00000091139"; transcript_version "3"; exon_number "1"; gene_name "Piezo1"; gene_source "ensembl"; gene_biotype "protein_coding"; transcript_name "Piezo1-201"; transcript_source "ensembl"; transcript_biotype "protein_coding"; tag "Ensembl_canonical";
19	ensembl	start_codon	67514745	67514747	0	-	0	gene_id "ENSRNOG00000056786"; gene_version "3"; transcript_id "ENSRNOT00000105150"; transcript_version "2"; exon_number "1"; gene_name "Piezo1"; gene_source "ensembl"; gene_biotype "protein_coding"; transcript_name "Piezo1-202"; transcript_source "ensembl"; transcript_biotype "protein_coding";
19	ensembl	five_prime_utr	67514748	67515037	0	-	.	gene_id "ENSRNOG00000056786"; gene_version "3"; transcript_id "ENSRNOT00000091139"; transcript_version "3"; gene_name "Piezo1"; gene_source "ensembl"; gene_biotype "protein_coding"; transcript_name "Piezo1-201"; transcript_source "ensembl"; transcript_biotype "protein_coding"; tag "Ensembl_canonical";
19	ensembl	five_prime_utr	67514748	67515037	0	-	.	gene_id "ENSRNOG00000056786"; gene_version "3"; transcript_id "ENSRNOT00000105150"; transcript_version "2"; gene_name "Piezo1"; gene_source "ensembl"; gene_biotype "protein_coding"; transcript_name "Piezo1-202"; transcript_source "ensembl"; transcript_biotype "protein_coding";
19	ensembl	exon	67521905	67522200	0	-	.	gene_id "ENSRNOG00000082823"; gene_version "1"; transcript_id "ENSRNOT00000128064"; transcript_version "1"; exon_number "2"; gene_source "ensembl"; gene_biotype "lncRNA"; transcript_source "ensembl"; transcript_biotype "lncRNA"; exon_id "ENSRNOE00000784946"; exon_version "1"; tag "Ensembl_canonical";
19	ensembl	gene	67521905	67523247	0	-	.	gene_id "ENSRNOG00000082823"; gene_version "1"; gene_source "ensembl"; gene_biotype "lncRNA";
19	ensembl	transcript	67521905	67523247	0	-	.	gene_id "ENSRNOG00000082823"; gene_version "1"; transcript_id "ENSRNOT00000128064"; transcript_version "1"; gene_source "ensembl"; gene_biotype "lncRNA"; transcript_source "ensembl"; transcript_biotype "lncRNA"; tag "Ensembl_canonical";
19	ensembl	exon	67522265	67523247	0	-	.	gene_id "ENSRNOG00000082823"; gene_version "1"; transcript_id "ENSRNOT00000128064"; transcript_version "1"; exon_number "1"; gene_source "ensembl"; gene_biotype "lncRNA"; transcript_source "ensembl"; transcript_biotype "lncRNA"; exon_id "ENSRNOE00000809207"; exon_version "1"; tag "Ensembl_canonical";
19	ensembl	three_prime_utr	67534737	67534971	0	-	.	gene_id "ENSRNOG00000014461"; gene_version "9"; transcript_id "ENSRNOT00000139327"; transcript_version "1"; gene_name "Galns"; gene_source "ensembl"; gene_biotype "protein_coding"; transcript_name "Galns-204"; transcript_source "ensembl"; transcript_biotype "protein_coding";
19	ensembl	three_prime_utr	67534737	67534971	0	-	.	gene_id "ENSRNOG00000014461"; gene_version "9"; transcript_id "ENSRNOT00000064180"; transcript_version "5"; gene_name "Galns"; gene_source "ensembl"; gene_biotype "protein_coding"; transcript_name "Galns-202"; transcript_source "ensembl"; transcript_biotype "protein_coding";
19	ensembl	exon	67534737	67535114	0	-	.	gene_id "ENSRNOG00000014461"; gene_version "9"; transcript_id "ENSRNOT00000139327"; transcript_version "1"; exon_number "5"; gene_name "Galns"; gene_source "ensembl"; gene_biotype "protein_coding"; transcript_name "Galns-204"; transcript_source "ensembl"; transcript_biotype "protein_coding"; exon_id "ENSRNOE00000138092"; exon_version "8";
19	ensembl	exon	67534737	67535114	0	-	.	gene_id "ENSRNOG00000014461"; gene_version "9"; transcript_id "ENSRNOT00000064180"; transcript_version "5"; exon_number "5"; gene_name "Galns"; gene_source "ensembl"; gene_biotype "protein_coding"; transcript_name "Galns-202"; transcript_source "ensembl"; transcript_biotype "protein_coding"; exon_id "ENSRNOE00000138092"; exon_version "8";
19	ensembl	transcript	67534737	67537346	0	-	.	gene_id "ENSRNOG00000014461"; gene_version "9"; transcript_id "ENSRNOT00000139327"; transcript_version "1"; gene_name "Galns"; gene_source "ensembl"; gene_biotype "protein_coding"; transcript_name "Galns-204"; transcript_source "ensembl"; transcript_biotype "protein_coding";
19	ensembl	transcript	67534737	67541650	0	-	.	gene_id "ENSRNOG00000014461"; gene_version "9"; transcript_id "ENSRNOT00000064180"; transcript_version "5"; gene_name "Galns"; gene_source "ensembl"; gene_biotype "protein_coding"; transcript_name "Galns-202"; transcript_source "ensembl"; transcript_biotype "protein_coding";
19	ensembl	gene	67534737	67571191	0	-	.	gene_id "ENSRNOG00000014461"; gene_version "9"; gene_name "Galns"; gene_source "ensembl"; gene_biotype "protein_coding";
19	ensembl	stop_codon	67534972	67534974	0	-	0	gene_id "ENSRNOG00000014461"; gene_version "9"; transcript_id "ENSRNOT00000139327"; transcript_version "1"; exon_number "5"; gene_name "Galns"; gene_source "ensembl"; gene_biotype "protein_coding"; transcript_name "Galns-204"; transcript_source "ensembl"; transcript_biotype "protein_coding";
19	ensembl	stop_codon	67534972	67534974	0	-	0	gene_id "ENSRNOG00000014461"; gene_version "9"; transcript_id "ENSRNOT00000064180"; transcript_version "5"; exon_number "5"; gene_name "Galns"; gene_source "ensembl"; gene_biotype "protein_coding"; transcript_name "Galns-202"; transcript_source "ensembl"; transcript_biotype "protein_coding";
19	ensembl	CDS	67534975	67535114	0	-	2	gene_id "ENSRNOG00000014461"; gene_version "9"; transcript_id "ENSRNOT00000139327"; transcript_version "1"; exon_number "5"; gene_name "Galns"; gene_source "ensembl"; gene_biotype "protein_coding"; transcript_name "Galns-204"; transcript_source "ensembl"; transcript_biotype "protein_coding"; protein_id "ENSRNOP00000099613"; protein_version "1";
19	ensembl	CDS	67534975	67535114	0	-	2	gene_id "ENSRNOG00000014461"; gene_version "9"; transcript_id "ENSRNOT00000064180"; transcript_version "5"; exon_number "5"; gene_name "Galns"; gene_source "ensembl"; gene_biotype "protein_coding"; transcript_name "Galns-202"; transcript_source "ensembl"; transcript_biotype "protein_coding"; protein_id "ENSRNOP00000061449"; protein_version "3";
19	ensembl	exon	67535225	67535303	0	-	.	gene_id "ENSRNOG00000014461"; gene_version "9"; transcript_id "ENSRNOT00000139327"; transcript_version "1"; exon_number "4"; gene_name "Galns"; gene_source "ensembl"; gene_biotype "protein_coding"; transcript_name "Galns-204"; transcript_source "ensembl"; transcript_biotype "protein_coding"; exon_id "ENSRNOE00000137958"; exon_version "1";
19	ensembl	CDS	67535225	67535303	0	-	0	gene_id "ENSRNOG00000014461"; gene_version "9"; transcript_id "ENSRNOT00000139327"; transcript_version "1"; exon_number "4"; gene_name "Galns"; gene_source "ensembl"; gene_biotype "protein_coding"; transcript_name "Galns-204"; transcript_source "ensembl"; transcript_biotype "protein_coding"; protein_id "ENSRNOP00000099613"; protein_version "1";
19	ensembl	exon	67535225	67535303	0	-	.	gene_id "ENSRNOG00000014461"; gene_version "9"; transcript_id "ENSRNOT00000064180"; transcript_version "5"; exon_number "4"; gene_name "Galns"; gene_source "ensembl"; gene_biotype "protein_coding"; transcript_name "Galns-202"; transcript_source "ensembl"; transcript_biotype "protein_coding"; exon_id "ENSRNOE00000137958"; exon_version "1";
19	ensembl	CDS	67535225	67535303	0	-	0	gene_id "ENSRNOG00000014461"; gene_version "9"; transcript_id "ENSRNOT00000064180"; transcript_version "5"; exon_number "4"; gene_name "Galns"; gene_source "ensembl"; gene_biotype "protein_coding"; transcript_name "Galns-202"; transcript_source "ensembl"; transcript_biotype "protein_coding"; protein_id "ENSRNOP00000061449"; protein_version "3";
19	ensembl	exon	67535497	67535630	0	-	.	gene_id "ENSRNOG00000014461"; gene_version "9"; transcript_id "ENSRNOT00000139327"; transcript_version "1"; exon_number "3"; gene_name "Galns"; gene_source "ensembl"; gene_biotype "protein_coding"; transcript_name "Galns-204"; transcript_source "ensembl"; transcript_biotype "protein_coding"; exon_id "ENSRNOE00000137812"; exon_version "2";
19	ensembl	CDS	67535497	67535630	0	-	2	gene_id "ENSRNOG00000014461"; gene_version "9"; transcript_id "ENSRNOT00000139327"; transcript_version "1"; exon_number "3"; gene_name "Galns"; gene_source "ensembl"; gene_biotype "protein_coding"; transcript_name "Galns-204"; transcript_source "ensembl"; transcript_biotype "protein_coding"; protein_id "ENSRNOP00000099613"; protein_version "1";
19	ensembl	exon	67535497	67535630	0	-	.	gene_id "ENSRNOG00000014461"; gene_version "9"; transcript_id "ENSRNOT00000064180"; transcript_version "5"; exon_number "3"; gene_name "Galns"; gene_source "ensembl"; gene_biotype "protein_coding"; transcript_name "Galns-202"; transcript_source "ensembl"; transcript_biotype "protein_coding"; exon_id "ENSRNOE00000137812"; exon_version "2";
19	ensembl	CDS	67535497	67535630	0	-	2	gene_id "ENSRNOG00000014461"; gene_version "9"; transcript_id "ENSRNOT00000064180"; transcript_version "5"; exon_number "3"; gene_name "Galns"; gene_source "ensembl"; gene_biotype "protein_coding"; transcript_name "Galns-202"; transcript_source "ensembl"; transcript_biotype "protein_coding"; protein_id "ENSRNOP00000061449"; protein_version "3";
19	ensembl	exon	67536623	67536729	0	-	.	gene_id "ENSRNOG00000014461"; gene_version "9"; transcript_id "ENSRNOT00000139327"; transcript_version "1"; exon_number "2"; gene_name "Galns"; gene_source "ensembl"; gene_biotype "protein_coding"; transcript_name "Galns-204"; transcript_source "ensembl"; transcript_biotype "protein_coding"; exon_id "ENSRNOE00000439224"; exon_version "1";
19	ensembl	CDS	67536623	67536729	0	-	1	gene_id "ENSRNOG00000014461"; gene_version "9"; transcript_id "ENSRNOT00000139327"; transcript_version "1"; exon_number "2"; gene_name "Galns"; gene_source "ensembl"; gene_biotype "protein_coding"; transcript_name "Galns-204"; transcript_source "ensembl"; transcript_biotype "protein_coding"; protein_id "ENSRNOP00000099613"; protein_version "1";
19	ensembl	exon	67536623	67536729	0	-	.	gene_id "ENSRNOG00000014461"; gene_version "9"; transcript_id "ENSRNOT00000064180"; transcript_version "5"; exon_number "2"; gene_name "Galns"; gene_source "ensembl"; gene_biotype "protein_coding"; transcript_name "Galns-202"; transcript_source "ensembl"; transcript_biotype "protein_coding"; exon_id "ENSRNOE00000439224"; exon_version "1";
19	ensembl	CDS	67536623	67536729	0	-	1	gene_id "ENSRNOG00000014461"; gene_version "9"; transcript_id "ENSRNOT00000064180"; transcript_version "5"; exon_number "2"; gene_name "Galns"; gene_source "ensembl"; gene_biotype "protein_coding"; transcript_name "Galns-202"; transcript_source "ensembl"; transcript_biotype "protein_coding"; protein_id "ENSRNOP00000061449"; protein_version "3";
19	ensembl	CDS	67536861	67537147	0	-	0	gene_id "ENSRNOG00000014461"; gene_version "9"; transcript_id "ENSRNOT00000139327"; transcript_version "1"; exon_number "1"; gene_name "Galns"; gene_source "ensembl"; gene_biotype "protein_coding"; transcript_name "Galns-204"; transcript_source "ensembl"; transcript_biotype "protein_coding"; protein_id "ENSRNOP00000099613"; protein_version "1";
19	ensembl	exon	67536861	67537346	0	-	.	gene_id "ENSRNOG00000014461"; gene_version "9"; transcript_id "ENSRNOT00000139327"; transcript_version "1"; exon_number "1"; gene_name "Galns"; gene_source "ensembl"; gene_biotype "protein_coding"; transcript_name "Galns-204"; transcript_source "ensembl"; transcript_biotype "protein_coding"; exon_id "ENSRNOE00000692931"; exon_version "1";
19	ensembl	start_codon	67537145	67537147	0	-	0	gene_id "ENSRNOG00000014461"; gene_version "9"; transcript_id "ENSRNOT00000139327"; transcript_version "1"; exon_number "1"; gene_name "Galns"; gene_source "ensembl"; gene_biotype "protein_coding"; transcript_name "Galns-204"; transcript_source "ensembl"; transcript_biotype "protein_coding";
19	ensembl	five_prime_utr	67537148	67537346	0	-	.	gene_id "ENSRNOG00000014461"; gene_version "9"; transcript_id "ENSRNOT00000139327"; transcript_version "1"; gene_name "Galns"; gene_source "ensembl"; gene_biotype "protein_coding"; transcript_name "Galns-204"; transcript_source "ensembl"; transcript_biotype "protein_coding";
19	ensembl	three_prime_utr	67537175	67539596	0	-	.	gene_id "ENSRNOG00000014461"; gene_version "9"; transcript_id "ENSRNOT00000019528"; transcript_version "6"; gene_name "Galns"; gene_source "ensembl"; gene_biotype "protein_coding"; transcript_name "Galns-201"; transcript_source "ensembl"; transcript_biotype "protein_coding";
19	ensembl	three_prime_utr	67537175	67539596	0	-	.	gene_id "ENSRNOG00000014461"; gene_version "9"; transcript_id "ENSRNOT00000079641"; transcript_version "3"; gene_name "Galns"; gene_source "ensembl"; gene_biotype "protein_coding"; transcript_name "Galns-203"; transcript_source "ensembl"; transcript_biotype "protein_coding";
19	ensembl	three_prime_utr	67537175	67539596	0	-	.	gene_id "ENSRNOG00000014461"; gene_version "9"; transcript_id "ENSRNOT00000154972"; transcript_version "1"; gene_name "Galns"; gene_source "ensembl"; gene_biotype "protein_coding"; transcript_name "Galns-206"; transcript_source "ensembl"; transcript_biotype "protein_coding";
19	ensembl	three_prime_utr	67537175	67539596	0	-	.	gene_id "ENSRNOG00000014461"; gene_version "9"; transcript_id "ENSRNOT00000140773"; transcript_version "1"; gene_name "Galns"; gene_source "ensembl"; gene_biotype "protein_coding"; transcript_name "Galns-205"; transcript_source "ensembl"; transcript_biotype "protein_coding"; tag "Ensembl_canonical";
19	ensembl	exon	67537175	67539683	0	-	.	gene_id "ENSRNOG00000014461"; gene_version "9"; transcript_id "ENSRNOT00000019528"; transcript_version "6"; exon_number "14"; gene_name "Galns"; gene_source "ensembl"; gene_biotype "protein_coding"; transcript_name "Galns-201"; transcript_source "ensembl"; transcript_biotype "protein_coding"; exon_id "ENSRNOE00000582073"; exon_version "2";
19	ensembl	exon	67537175	67539683	0	-	.	gene_id "ENSRNOG00000014461"; gene_version "9"; transcript_id "ENSRNOT00000079641"; transcript_version "3"; exon_number "12"; gene_name "Galns"; gene_source "ensembl"; gene_biotype "protein_coding"; transcript_name "Galns-203"; transcript_source "ensembl"; transcript_biotype "protein_coding"; exon_id "ENSRNOE00000582073"; exon_version "2";
19	ensembl	exon	67537175	67539683	0	-	.	gene_id "ENSRNOG00000014461"; gene_version "9"; transcript_id "ENSRNOT00000154972"; transcript_version "1"; exon_number "12"; gene_name "Galns"; gene_source "ensembl"; gene_biotype "protein_coding"; transcript_name "Galns-206"; transcript_source "ensembl"; transcript_biotype "protein_coding"; exon_id "ENSRNOE00000582073"; exon_version "2";
19	ensembl	exon	67537175	67539683	0	-	.	gene_id "ENSRNOG00000014461"; gene_version "9"; transcript_id "ENSRNOT00000140773"; transcript_version "1"; exon_number "13"; gene_name "Galns"; gene_source "ensembl"; gene_biotype "protein_coding"; transcript_name "Galns-205"; transcript_source "ensembl"; transcript_biotype "protein_coding"; exon_id "ENSRNOE00000582073"; exon_version "2"; tag "Ensembl_canonical";
19	ensembl	transcript	67537175	67570829	0	-	.	gene_id "ENSRNOG00000014461"; gene_version "9"; transcript_id "ENSRNOT00000019528"; transcript_version "6"; gene_name "Galns"; gene_source "ensembl"; gene_biotype "protein_coding"; transcript_name "Galns-201"; transcript_source "ensembl"; transcript_biotype "protein_coding";
19	ensembl	transcript	67537175	67570829	0	-	.	gene_id "ENSRNOG00000014461"; gene_version "9"; transcript_id "ENSRNOT00000079641"; transcript_version "3"; gene_name "Galns"; gene_source "ensembl"; gene_biotype "protein_coding"; transcript_name "Galns-203"; transcript_source "ensembl"; transcript_biotype "protein_coding";
19	ensembl	transcript	67537175	67571191	0	-	.	gene_id "ENSRNOG00000014461"; gene_version "9"; transcript_id "ENSRNOT00000154972"; transcript_version "1"; gene_name "Galns"; gene_source "ensembl"; gene_biotype "protein_coding"; transcript_name "Galns-206"; transcript_source "ensembl"; transcript_biotype "protein_coding";
19	ensembl	transcript	67537175	67571191	0	-	.	gene_id "ENSRNOG00000014461"; gene_version "9"; transcript_id "ENSRNOT00000140773"; transcript_version "1"; gene_name "Galns"; gene_source "ensembl"; gene_biotype "protein_coding"; transcript_name "Galns-205"; transcript_source "ensembl"; transcript_biotype "protein_coding"; tag "Ensembl_canonical";
19	ensembl	stop_codon	67539597	67539599	0	-	0	gene_id "ENSRNOG00000014461"; gene_version "9"; transcript_id "ENSRNOT00000019528"; transcript_version "6"; exon_number "14"; gene_name "Galns"; gene_source "ensembl"; gene_biotype "protein_coding"; transcript_name "Galns-201"; transcript_source "ensembl"; transcript_biotype "protein_coding";
19	ensembl	stop_codon	67539597	67539599	0	-	0	gene_id "ENSRNOG00000014461"; gene_version "9"; transcript_id "ENSRNOT00000079641"; transcript_version "3"; exon_number "12"; gene_name "Galns"; gene_source "ensembl"; gene_biotype "protein_coding"; transcript_name "Galns-203"; transcript_source "ensembl"; transcript_biotype "protein_coding";
19	ensembl	stop_codon	67539597	67539599	0	-	0	gene_id "ENSRNOG00000014461"; gene_version "9"; transcript_id "ENSRNOT00000154972"; transcript_version "1"; exon_number "12"; gene_name "Galns"; gene_source "ensembl"; gene_biotype "protein_coding"; transcript_name "Galns-206"; transcript_source "ensembl"; transcript_biotype "protein_coding";
19	ensembl	stop_codon	67539597	67539599	0	-	0	gene_id "ENSRNOG00000014461"; gene_version "9"; transcript_id "ENSRNOT00000140773"; transcript_version "1"; exon_number "13"; gene_name "Galns"; gene_source "ensembl"; gene_biotype "protein_coding"; transcript_name "Galns-205"; transcript_source "ensembl"; transcript_biotype "protein_coding"; tag "Ensembl_canonical";
19	ensembl	CDS	67539600	67539683	0	-	0	gene_id "ENSRNOG00000014461"; gene_version "9"; transcript_id "ENSRNOT00000019528"; transcript_version "6"; exon_number "14"; gene_name "Galns"; gene_source "ensembl"; gene_biotype "protein_coding"; transcript_name "Galns-201"; transcript_source "ensembl"; transcript_biotype "protein_coding"; protein_id "ENSRNOP00000019528"; protein_version "3";
19	ensembl	CDS	67539600	67539683	0	-	0	gene_id "ENSRNOG00000014461"; gene_version "9"; transcript_id "ENSRNOT00000079641"; transcript_version "3"; exon_number "12"; gene_name "Galns"; gene_source "ensembl"; gene_biotype "protein_coding"; transcript_name "Galns-203"; transcript_source "ensembl"; transcript_biotype "protein_coding"; protein_id "ENSRNOP00000073046"; protein_version "2";
19	ensembl	CDS	67539600	67539683	0	-	0	gene_id "ENSRNOG00000014461"; gene_version "9"; transcript_id "ENSRNOT00000154972"; transcript_version "1"; exon_number "12"; gene_name "Galns"; gene_source "ensembl"; gene_biotype "protein_coding"; transcript_name "Galns-206"; transcript_source "ensembl"; transcript_biotype "protein_coding"; protein_id "ENSRNOP00000112270"; protein_version "1";
19	ensembl	CDS	67539600	67539683	0	-	0	gene_id "ENSRNOG00000014461"; gene_version "9"; transcript_id "ENSRNOT00000140773"; transcript_version "1"; exon_number "13"; gene_name "Galns"; gene_source "ensembl"; gene_biotype "protein_coding"; transcript_name "Galns-205"; transcript_source "ensembl"; transcript_biotype "protein_coding"; protein_id "ENSRNOP00000104155"; protein_version "1"; tag "Ensembl_canonical";
19	ensembl	CDS	67541345	67541451	0	-	0	gene_id "ENSRNOG00000014461"; gene_version "9"; transcript_id "ENSRNOT00000064180"; transcript_version "5"; exon_number "1"; gene_name "Galns"; gene_source "ensembl"; gene_biotype "protein_coding"; transcript_name "Galns-202"; transcript_source "ensembl"; transcript_biotype "protein_coding"; protein_id "ENSRNOP00000061449"; protein_version "3";
19	ensembl	exon	67541345	67541462	0	-	.	gene_id "ENSRNOG00000014461"; gene_version "9"; transcript_id "ENSRNOT00000019528"; transcript_version "6"; exon_number "13"; gene_name "Galns"; gene_source "ensembl"; gene_biotype "protein_coding"; transcript_name "Galns-201"; transcript_source "ensembl"; transcript_biotype "protein_coding"; exon_id "ENSRNOE00000139325"; exon_version "1";
19	ensembl	CDS	67541345	67541462	0	-	1	gene_id "ENSRNOG00000014461"; gene_version "9"; transcript_id "ENSRNOT00000019528"; transcript_version "6"; exon_number "13"; gene_name "Galns"; gene_source "ensembl"; gene_biotype "protein_coding"; transcript_name "Galns-201"; transcript_source "ensembl"; transcript_biotype "protein_coding"; protein_id "ENSRNOP00000019528"; protein_version "3";
19	ensembl	exon	67541345	67541462	0	-	.	gene_id "ENSRNOG00000014461"; gene_version "9"; transcript_id "ENSRNOT00000079641"; transcript_version "3"; exon_number "11"; gene_name "Galns"; gene_source "ensembl"; gene_biotype "protein_coding"; transcript_name "Galns-203"; transcript_source "ensembl"; transcript_biotype "protein_coding"; exon_id "ENSRNOE00000139325"; exon_version "1";
19	ensembl	CDS	67541345	67541462	0	-	1	gene_id "ENSRNOG00000014461"; gene_version "9"; transcript_id "ENSRNOT00000079641"; transcript_version "3"; exon_number "11"; gene_name "Galns"; gene_source "ensembl"; gene_biotype "protein_coding"; transcript_name "Galns-203"; transcript_source "ensembl"; transcript_biotype "protein_coding"; protein_id "ENSRNOP00000073046"; protein_version "2";
19	ensembl	exon	67541345	67541462	0	-	.	gene_id "ENSRNOG00000014461"; gene_version "9"; transcript_id "ENSRNOT00000154972"; transcript_version "1"; exon_number "11"; gene_name "Galns"; gene_source "ensembl"; gene_biotype "protein_coding"; transcript_name "Galns-206"; transcript_source "ensembl"; transcript_biotype "protein_coding"; exon_id "ENSRNOE00000139325"; exon_version "1";
19	ensembl	CDS	67541345	67541462	0	-	1	gene_id "ENSRNOG00000014461"; gene_version "9"; transcript_id "ENSRNOT00000154972"; transcript_version "1"; exon_number "11"; gene_name "Galns"; gene_source "ensembl"; gene_biotype "protein_coding"; transcript_name "Galns-206"; transcript_source "ensembl"; transcript_biotype "protein_coding"; protein_id "ENSRNOP00000112270"; protein_version "1";
19	ensembl	exon	67541345	67541462	0	-	.	gene_id "ENSRNOG00000014461"; gene_version "9"; transcript_id "ENSRNOT00000140773"; transcript_version "1"; exon_number "12"; gene_name "Galns"; gene_source "ensembl"; gene_biotype "protein_coding"; transcript_name "Galns-205"; transcript_source "ensembl"; transcript_biotype "protein_coding"; exon_id "ENSRNOE00000139325"; exon_version "1"; tag "Ensembl_canonical";
19	ensembl	CDS	67541345	67541462	0	-	1	gene_id "ENSRNOG00000014461"; gene_version "9"; transcript_id "ENSRNOT00000140773"; transcript_version "1"; exon_number "12"; gene_name "Galns"; gene_source "ensembl"; gene_biotype "protein_coding"; transcript_name "Galns-205"; transcript_source "ensembl"; transcript_biotype "protein_coding"; protein_id "ENSRNOP00000104155"; protein_version "1"; tag "Ensembl_canonical";
19	ensembl	exon	67541345	67541650	0	-	.	gene_id "ENSRNOG00000014461"; gene_version "9"; transcript_id "ENSRNOT00000064180"; transcript_version "5"; exon_number "1"; gene_name "Galns"; gene_source "ensembl"; gene_biotype "protein_coding"; transcript_name "Galns-202"; transcript_source "ensembl"; transcript_biotype "protein_coding"; exon_id "ENSRNOE00000765171"; exon_version "1";
19	ensembl	start_codon	67541449	67541451	0	-	0	gene_id "ENSRNOG00000014461"; gene_version "9"; transcript_id "ENSRNOT00000064180"; transcript_version "5"; exon_number "1"; gene_name "Galns"; gene_source "ensembl"; gene_biotype "protein_coding"; transcript_name "Galns-202"; transcript_source "ensembl"; transcript_biotype "protein_coding";
19	ensembl	five_prime_utr	67541452	67541650	0	-	.	gene_id "ENSRNOG00000014461"; gene_version "9"; transcript_id "ENSRNOT00000064180"; transcript_version "5"; gene_name "Galns"; gene_source "ensembl"; gene_biotype "protein_coding"; transcript_name "Galns-202"; transcript_source "ensembl"; transcript_biotype "protein_coding";
19	ensembl	exon	67545192	67545313	0	-	.	gene_id "ENSRNOG00000014461"; gene_version "9"; transcript_id "ENSRNOT00000019528"; transcript_version "6"; exon_number "12"; gene_name "Galns"; gene_source "ensembl"; gene_biotype "protein_coding"; transcript_name "Galns-201"; transcript_source "ensembl"; transcript_biotype "protein_coding"; exon_id "ENSRNOE00000139242"; exon_version "1";
19	ensembl	CDS	67545192	67545313	0	-	0	gene_id "ENSRNOG00000014461"; gene_version "9"; transcript_id "ENSRNOT00000019528"; transcript_version "6"; exon_number "12"; gene_name "Galns"; gene_source "ensembl"; gene_biotype "protein_coding"; transcript_name "Galns-201"; transcript_source "ensembl"; transcript_biotype "protein_coding"; protein_id "ENSRNOP00000019528"; protein_version "3";
19	ensembl	exon	67545192	67545313	0	-	.	gene_id "ENSRNOG00000014461"; gene_version "9"; transcript_id "ENSRNOT00000079641"; transcript_version "3"; exon_number "10"; gene_name "Galns"; gene_source "ensembl"; gene_biotype "protein_coding"; transcript_name "Galns-203"; transcript_source "ensembl"; transcript_biotype "protein_coding"; exon_id "ENSRNOE00000139242"; exon_version "1";
19	ensembl	CDS	67545192	67545313	0	-	0	gene_id "ENSRNOG00000014461"; gene_version "9"; transcript_id "ENSRNOT00000079641"; transcript_version "3"; exon_number "10"; gene_name "Galns"; gene_source "ensembl"; gene_biotype "protein_coding"; transcript_name "Galns-203"; transcript_source "ensembl"; transcript_biotype "protein_coding"; protein_id "ENSRNOP00000073046"; protein_version "2";
19	ensembl	exon	67545192	67545313	0	-	.	gene_id "ENSRNOG00000014461"; gene_version "9"; transcript_id "ENSRNOT00000154972"; transcript_version "1"; exon_number "10"; gene_name "Galns"; gene_source "ensembl"; gene_biotype "protein_coding"; transcript_name "Galns-206"; transcript_source "ensembl"; transcript_biotype "protein_coding"; exon_id "ENSRNOE00000139242"; exon_version "1";
19	ensembl	CDS	67545192	67545313	0	-	0	gene_id "ENSRNOG00000014461"; gene_version "9"; transcript_id "ENSRNOT00000154972"; transcript_version "1"; exon_number "10"; gene_name "Galns"; gene_source "ensembl"; gene_biotype "protein_coding"; transcript_name "Galns-206"; transcript_source "ensembl"; transcript_biotype "protein_coding"; protein_id "ENSRNOP00000112270"; protein_version "1";
19	ensembl	exon	67545192	67545313	0	-	.	gene_id "ENSRNOG00000014461"; gene_version "9"; transcript_id "ENSRNOT00000140773"; transcript_version "1"; exon_number "11"; gene_name "Galns"; gene_source "ensembl"; gene_biotype "protein_coding"; transcript_name "Galns-205"; transcript_source "ensembl"; transcript_biotype "protein_coding"; exon_id "ENSRNOE00000139242"; exon_version "1"; tag "Ensembl_canonical";
19	ensembl	CDS	67545192	67545313	0	-	0	gene_id "ENSRNOG00000014461"; gene_version "9"; transcript_id "ENSRNOT00000140773"; transcript_version "1"; exon_number "11"; gene_name "Galns"; gene_source "ensembl"; gene_biotype "protein_coding"; transcript_name "Galns-205"; transcript_source "ensembl"; transcript_biotype "protein_coding"; protein_id "ENSRNOP00000104155"; protein_version "1"; tag "Ensembl_canonical";
19	ensembl	exon	67551015	67551117	0	-	.	gene_id "ENSRNOG00000014461"; gene_version "9"; transcript_id "ENSRNOT00000019528"; transcript_version "6"; exon_number "11"; gene_name "Galns"; gene_source "ensembl"; gene_biotype "protein_coding"; transcript_name "Galns-201"; transcript_source "ensembl"; transcript_biotype "protein_coding"; exon_id "ENSRNOE00000139141"; exon_version "1";
19	ensembl	CDS	67551015	67551117	0	-	1	gene_id "ENSRNOG00000014461"; gene_version "9"; transcript_id "ENSRNOT00000019528"; transcript_version "6"; exon_number "11"; gene_name "Galns"; gene_source "ensembl"; gene_biotype "protein_coding"; transcript_name "Galns-201"; transcript_source "ensembl"; transcript_biotype "protein_coding"; protein_id "ENSRNOP00000019528"; protein_version "3";
19	ensembl	exon	67551015	67551117	0	-	.	gene_id "ENSRNOG00000014461"; gene_version "9"; transcript_id "ENSRNOT00000154972"; transcript_version "1"; exon_number "9"; gene_name "Galns"; gene_source "ensembl"; gene_biotype "protein_coding"; transcript_name "Galns-206"; transcript_source "ensembl"; transcript_biotype "protein_coding"; exon_id "ENSRNOE00000139141"; exon_version "1";
19	ensembl	CDS	67551015	67551117	0	-	1	gene_id "ENSRNOG00000014461"; gene_version "9"; transcript_id "ENSRNOT00000154972"; transcript_version "1"; exon_number "9"; gene_name "Galns"; gene_source "ensembl"; gene_biotype "protein_coding"; transcript_name "Galns-206"; transcript_source "ensembl"; transcript_biotype "protein_coding"; protein_id "ENSRNOP00000112270"; protein_version "1";
19	ensembl	exon	67551015	67551117	0	-	.	gene_id "ENSRNOG00000014461"; gene_version "9"; transcript_id "ENSRNOT00000140773"; transcript_version "1"; exon_number "10"; gene_name "Galns"; gene_source "ensembl"; gene_biotype "protein_coding"; transcript_name "Galns-205"; transcript_source "ensembl"; transcript_biotype "protein_coding"; exon_id "ENSRNOE00000139141"; exon_version "1"; tag "Ensembl_canonical";
19	ensembl	CDS	67551015	67551117	0	-	1	gene_id "ENSRNOG00000014461"; gene_version "9"; transcript_id "ENSRNOT00000140773"; transcript_version "1"; exon_number "10"; gene_name "Galns"; gene_source "ensembl"; gene_biotype "protein_coding"; transcript_name "Galns-205"; transcript_source "ensembl"; transcript_biotype "protein_coding"; protein_id "ENSRNOP00000104155"; protein_version "1"; tag "Ensembl_canonical";
19	ensembl	exon	67551797	67551933	0	-	.	gene_id "ENSRNOG00000014461"; gene_version "9"; transcript_id "ENSRNOT00000019528"; transcript_version "6"; exon_number "10"; gene_name "Galns"; gene_source "ensembl"; gene_biotype "protein_coding"; transcript_name "Galns-201"; transcript_source "ensembl"; transcript_biotype "protein_coding"; exon_id "ENSRNOE00000139044"; exon_version "1";
19	ensembl	CDS	67551797	67551933	0	-	0	gene_id "ENSRNOG00000014461"; gene_version "9"; transcript_id "ENSRNOT00000019528"; transcript_version "6"; exon_number "10"; gene_name "Galns"; gene_source "ensembl"; gene_biotype "protein_coding"; transcript_name "Galns-201"; transcript_source "ensembl"; transcript_biotype "protein_coding"; protein_id "ENSRNOP00000019528"; protein_version "3";
19	ensembl	exon	67551797	67551933	0	-	.	gene_id "ENSRNOG00000014461"; gene_version "9"; transcript_id "ENSRNOT00000154972"; transcript_version "1"; exon_number "8"; gene_name "Galns"; gene_source "ensembl"; gene_biotype "protein_coding"; transcript_name "Galns-206"; transcript_source "ensembl"; transcript_biotype "protein_coding"; exon_id "ENSRNOE00000139044"; exon_version "1";
19	ensembl	CDS	67551797	67551933	0	-	0	gene_id "ENSRNOG00000014461"; gene_version "9"; transcript_id "ENSRNOT00000154972"; transcript_version "1"; exon_number "8"; gene_name "Galns"; gene_source "ensembl"; gene_biotype "protein_coding"; transcript_name "Galns-206"; transcript_source "ensembl"; transcript_biotype "protein_coding"; protein_id "ENSRNOP00000112270"; protein_version "1";
19	ensembl	exon	67551797	67551933	0	-	.	gene_id "ENSRNOG00000014461"; gene_version "9"; transcript_id "ENSRNOT00000140773"; transcript_version "1"; exon_number "9"; gene_name "Galns"; gene_source "ensembl"; gene_biotype "protein_coding"; transcript_name "Galns-205"; transcript_source "ensembl"; transcript_biotype "protein_coding"; exon_id "ENSRNOE00000139044"; exon_version "1"; tag "Ensembl_canonical";
19	ensembl	CDS	67551797	67551933	0	-	0	gene_id "ENSRNOG00000014461"; gene_version "9"; transcript_id "ENSRNOT00000140773"; transcript_version "1"; exon_number "9"; gene_name "Galns"; gene_source "ensembl"; gene_biotype "protein_coding"; transcript_name "Galns-205"; transcript_source "ensembl"; transcript_biotype "protein_coding"; protein_id "ENSRNOP00000104155"; protein_version "1"; tag "Ensembl_canonical";
19	ensembl	exon	67555041	67555144	0	-	.	gene_id "ENSRNOG00000014461"; gene_version "9"; transcript_id "ENSRNOT00000019528"; transcript_version "6"; exon_number "9"; gene_name "Galns"; gene_source "ensembl"; gene_biotype "protein_coding"; transcript_name "Galns-201"; transcript_source "ensembl"; transcript_biotype "protein_coding"; exon_id "ENSRNOE00000439409"; exon_version "1";
19	ensembl	CDS	67555041	67555144	0	-	2	gene_id "ENSRNOG00000014461"; gene_version "9"; transcript_id "ENSRNOT00000019528"; transcript_version "6"; exon_number "9"; gene_name "Galns"; gene_source "ensembl"; gene_biotype "protein_coding"; transcript_name "Galns-201"; transcript_source "ensembl"; transcript_biotype "protein_coding"; protein_id "ENSRNOP00000019528"; protein_version "3";
19	ensembl	exon	67555041	67555144	0	-	.	gene_id "ENSRNOG00000014461"; gene_version "9"; transcript_id "ENSRNOT00000079641"; transcript_version "3"; exon_number "9"; gene_name "Galns"; gene_source "ensembl"; gene_biotype "protein_coding"; transcript_name "Galns-203"; transcript_source "ensembl"; transcript_biotype "protein_coding"; exon_id "ENSRNOE00000439409"; exon_version "1";
19	ensembl	CDS	67555041	67555144	0	-	2	gene_id "ENSRNOG00000014461"; gene_version "9"; transcript_id "ENSRNOT00000079641"; transcript_version "3"; exon_number "9"; gene_name "Galns"; gene_source "ensembl"; gene_biotype "protein_coding"; transcript_name "Galns-203"; transcript_source "ensembl"; transcript_biotype "protein_coding"; protein_id "ENSRNOP00000073046"; protein_version "2";
19	ensembl	exon	67555041	67555144	0	-	.	gene_id "ENSRNOG00000014461"; gene_version "9"; transcript_id "ENSRNOT00000154972"; transcript_version "1"; exon_number "7"; gene_name "Galns"; gene_source "ensembl"; gene_biotype "protein_coding"; transcript_name "Galns-206"; transcript_source "ensembl"; transcript_biotype "protein_coding"; exon_id "ENSRNOE00000439409"; exon_version "1";
19	ensembl	CDS	67555041	67555144	0	-	2	gene_id "ENSRNOG00000014461"; gene_version "9"; transcript_id "ENSRNOT00000154972"; transcript_version "1"; exon_number "7"; gene_name "Galns"; gene_source "ensembl"; gene_biotype "protein_coding"; transcript_name "Galns-206"; transcript_source "ensembl"; transcript_biotype "protein_coding"; protein_id "ENSRNOP00000112270"; protein_version "1";
19	ensembl	exon	67555041	67555144	0	-	.	gene_id "ENSRNOG00000014461"; gene_version "9"; transcript_id "ENSRNOT00000140773"; transcript_version "1"; exon_number "8"; gene_name "Galns"; gene_source "ensembl"; gene_biotype "protein_coding"; transcript_name "Galns-205"; transcript_source "ensembl"; transcript_biotype "protein_coding"; exon_id "ENSRNOE00000439409"; exon_version "1"; tag "Ensembl_canonical";
19	ensembl	CDS	67555041	67555144	0	-	2	gene_id "ENSRNOG00000014461"; gene_version "9"; transcript_id "ENSRNOT00000140773"; transcript_version "1"; exon_number "8"; gene_name "Galns"; gene_source "ensembl"; gene_biotype "protein_coding"; transcript_name "Galns-205"; transcript_source "ensembl"; transcript_biotype "protein_coding"; protein_id "ENSRNOP00000104155"; protein_version "1"; tag "Ensembl_canonical";
19	ensembl	exon	67557372	67557511	0	-	.	gene_id "ENSRNOG00000014461"; gene_version "9"; transcript_id "ENSRNOT00000019528"; transcript_version "6"; exon_number "8"; gene_name "Galns"; gene_source "ensembl"; gene_biotype "protein_coding"; transcript_name "Galns-201"; transcript_source "ensembl"; transcript_biotype "protein_coding"; exon_id "ENSRNOE00000445213"; exon_version "1";
19	ensembl	CDS	67557372	67557511	0	-	1	gene_id "ENSRNOG00000014461"; gene_version "9"; transcript_id "ENSRNOT00000019528"; transcript_version "6"; exon_number "8"; gene_name "Galns"; gene_source "ensembl"; gene_biotype "protein_coding"; transcript_name "Galns-201"; transcript_source "ensembl"; transcript_biotype "protein_coding"; protein_id "ENSRNOP00000019528"; protein_version "3";
19	ensembl	exon	67557372	67557511	0	-	.	gene_id "ENSRNOG00000014461"; gene_version "9"; transcript_id "ENSRNOT00000079641"; transcript_version "3"; exon_number "8"; gene_name "Galns"; gene_source "ensembl"; gene_biotype "protein_coding"; transcript_name "Galns-203"; transcript_source "ensembl"; transcript_biotype "protein_coding"; exon_id "ENSRNOE00000445213"; exon_version "1";
19	ensembl	CDS	67557372	67557511	0	-	1	gene_id "ENSRNOG00000014461"; gene_version "9"; transcript_id "ENSRNOT00000079641"; transcript_version "3"; exon_number "8"; gene_name "Galns"; gene_source "ensembl"; gene_biotype "protein_coding"; transcript_name "Galns-203"; transcript_source "ensembl"; transcript_biotype "protein_coding"; protein_id "ENSRNOP00000073046"; protein_version "2";
19	ensembl	exon	67557372	67557511	0	-	.	gene_id "ENSRNOG00000014461"; gene_version "9"; transcript_id "ENSRNOT00000154972"; transcript_version "1"; exon_number "6"; gene_name "Galns"; gene_source "ensembl"; gene_biotype "protein_coding"; transcript_name "Galns-206"; transcript_source "ensembl"; transcript_biotype "protein_coding"; exon_id "ENSRNOE00000445213"; exon_version "1";
19	ensembl	CDS	67557372	67557511	0	-	1	gene_id "ENSRNOG00000014461"; gene_version "9"; transcript_id "ENSRNOT00000154972"; transcript_version "1"; exon_number "6"; gene_name "Galns"; gene_source "ensembl"; gene_biotype "protein_coding"; transcript_name "Galns-206"; transcript_source "ensembl"; transcript_biotype "protein_coding"; protein_id "ENSRNOP00000112270"; protein_version "1";
19	ensembl	exon	67557372	67557511	0	-	.	gene_id "ENSRNOG00000014461"; gene_version "9"; transcript_id "ENSRNOT00000140773"; transcript_version "1"; exon_number "7"; gene_name "Galns"; gene_source "ensembl"; gene_biotype "protein_coding"; transcript_name "Galns-205"; transcript_source "ensembl"; transcript_biotype "protein_coding"; exon_id "ENSRNOE00000445213"; exon_version "1"; tag "Ensembl_canonical";
19	ensembl	CDS	67557372	67557511	0	-	1	gene_id "ENSRNOG00000014461"; gene_version "9"; transcript_id "ENSRNOT00000140773"; transcript_version "1"; exon_number "7"; gene_name "Galns"; gene_source "ensembl"; gene_biotype "protein_coding"; transcript_name "Galns-205"; transcript_source "ensembl"; transcript_biotype "protein_coding"; protein_id "ENSRNOP00000104155"; protein_version "1"; tag "Ensembl_canonical";
19	ensembl	exon	67558212	67558339	0	-	.	gene_id "ENSRNOG00000014461"; gene_version "9"; transcript_id "ENSRNOT00000019528"; transcript_version "6"; exon_number "7"; gene_name "Galns"; gene_source "ensembl"; gene_biotype "protein_coding"; transcript_name "Galns-201"; transcript_source "ensembl"; transcript_biotype "protein_coding"; exon_id "ENSRNOE00000138752"; exon_version "1";
19	ensembl	CDS	67558212	67558339	0	-	0	gene_id "ENSRNOG00000014461"; gene_version "9"; transcript_id "ENSRNOT00000019528"; transcript_version "6"; exon_number "7"; gene_name "Galns"; gene_source "ensembl"; gene_biotype "protein_coding"; transcript_name "Galns-201"; transcript_source "ensembl"; transcript_biotype "protein_coding"; protein_id "ENSRNOP00000019528"; protein_version "3";
19	ensembl	exon	67558212	67558339	0	-	.	gene_id "ENSRNOG00000014461"; gene_version "9"; transcript_id "ENSRNOT00000079641"; transcript_version "3"; exon_number "7"; gene_name "Galns"; gene_source "ensembl"; gene_biotype "protein_coding"; transcript_name "Galns-203"; transcript_source "ensembl"; transcript_biotype "protein_coding"; exon_id "ENSRNOE00000138752"; exon_version "1";
19	ensembl	CDS	67558212	67558339	0	-	0	gene_id "ENSRNOG00000014461"; gene_version "9"; transcript_id "ENSRNOT00000079641"; transcript_version "3"; exon_number "7"; gene_name "Galns"; gene_source "ensembl"; gene_biotype "protein_coding"; transcript_name "Galns-203"; transcript_source "ensembl"; transcript_biotype "protein_coding"; protein_id "ENSRNOP00000073046"; protein_version "2";
19	ensembl	exon	67558212	67558339	0	-	.	gene_id "ENSRNOG00000014461"; gene_version "9"; transcript_id "ENSRNOT00000154972"; transcript_version "1"; exon_number "5"; gene_name "Galns"; gene_source "ensembl"; gene_biotype "protein_coding"; transcript_name "Galns-206"; transcript_source "ensembl"; transcript_biotype "protein_coding"; exon_id "ENSRNOE00000138752"; exon_version "1";
19	ensembl	CDS	67558212	67558339	0	-	0	gene_id "ENSRNOG00000014461"; gene_version "9"; transcript_id "ENSRNOT00000154972"; transcript_version "1"; exon_number "5"; gene_name "Galns"; gene_source "ensembl"; gene_biotype "protein_coding"; transcript_name "Galns-206"; transcript_source "ensembl"; transcript_biotype "protein_coding"; protein_id "ENSRNOP00000112270"; protein_version "1";
19	ensembl	exon	67558212	67558339	0	-	.	gene_id "ENSRNOG00000014461"; gene_version "9"; transcript_id "ENSRNOT00000140773"; transcript_version "1"; exon_number "6"; gene_name "Galns"; gene_source "ensembl"; gene_biotype "protein_coding"; transcript_name "Galns-205"; transcript_source "ensembl"; transcript_biotype "protein_coding"; exon_id "ENSRNOE00000138752"; exon_version "1"; tag "Ensembl_canonical";
19	ensembl	CDS	67558212	67558339	0	-	0	gene_id "ENSRNOG00000014461"; gene_version "9"; transcript_id "ENSRNOT00000140773"; transcript_version "1"; exon_number "6"; gene_name "Galns"; gene_source "ensembl"; gene_biotype "protein_coding"; transcript_name "Galns-205"; transcript_source "ensembl"; transcript_biotype "protein_coding"; protein_id "ENSRNOP00000104155"; protein_version "1"; tag "Ensembl_canonical";
19	ensembl	exon	67558446	67558512	0	-	.	gene_id "ENSRNOG00000014461"; gene_version "9"; transcript_id "ENSRNOT00000019528"; transcript_version "6"; exon_number "6"; gene_name "Galns"; gene_source "ensembl"; gene_biotype "protein_coding"; transcript_name "Galns-201"; transcript_source "ensembl"; transcript_biotype "protein_coding"; exon_id "ENSRNOE00000138663"; exon_version "1";
19	ensembl	CDS	67558446	67558512	0	-	1	gene_id "ENSRNOG00000014461"; gene_version "9"; transcript_id "ENSRNOT00000019528"; transcript_version "6"; exon_number "6"; gene_name "Galns"; gene_source "ensembl"; gene_biotype "protein_coding"; transcript_name "Galns-201"; transcript_source "ensembl"; transcript_biotype "protein_coding"; protein_id "ENSRNOP00000019528"; protein_version "3";
19	ensembl	exon	67558446	67558512	0	-	.	gene_id "ENSRNOG00000014461"; gene_version "9"; transcript_id "ENSRNOT00000079641"; transcript_version "3"; exon_number "6"; gene_name "Galns"; gene_source "ensembl"; gene_biotype "protein_coding"; transcript_name "Galns-203"; transcript_source "ensembl"; transcript_biotype "protein_coding"; exon_id "ENSRNOE00000138663"; exon_version "1";
19	ensembl	CDS	67558446	67558512	0	-	1	gene_id "ENSRNOG00000014461"; gene_version "9"; transcript_id "ENSRNOT00000079641"; transcript_version "3"; exon_number "6"; gene_name "Galns"; gene_source "ensembl"; gene_biotype "protein_coding"; transcript_name "Galns-203"; transcript_source "ensembl"; transcript_biotype "protein_coding"; protein_id "ENSRNOP00000073046"; protein_version "2";
19	ensembl	exon	67558446	67558512	0	-	.	gene_id "ENSRNOG00000014461"; gene_version "9"; transcript_id "ENSRNOT00000154972"; transcript_version "1"; exon_number "4"; gene_name "Galns"; gene_source "ensembl"; gene_biotype "protein_coding"; transcript_name "Galns-206"; transcript_source "ensembl"; transcript_biotype "protein_coding"; exon_id "ENSRNOE00000138663"; exon_version "1";
19	ensembl	CDS	67558446	67558512	0	-	1	gene_id "ENSRNOG00000014461"; gene_version "9"; transcript_id "ENSRNOT00000154972"; transcript_version "1"; exon_number "4"; gene_name "Galns"; gene_source "ensembl"; gene_biotype "protein_coding"; transcript_name "Galns-206"; transcript_source "ensembl"; transcript_biotype "protein_coding"; protein_id "ENSRNOP00000112270"; protein_version "1";
19	ensembl	exon	67558446	67558512	0	-	.	gene_id "ENSRNOG00000014461"; gene_version "9"; transcript_id "ENSRNOT00000140773"; transcript_version "1"; exon_number "5"; gene_name "Galns"; gene_source "ensembl"; gene_biotype "protein_coding"; transcript_name "Galns-205"; transcript_source "ensembl"; transcript_biotype "protein_coding"; exon_id "ENSRNOE00000138663"; exon_version "1"; tag "Ensembl_canonical";
19	ensembl	CDS	67558446	67558512	0	-	1	gene_id "ENSRNOG00000014461"; gene_version "9"; transcript_id "ENSRNOT00000140773"; transcript_version "1"; exon_number "5"; gene_name "Galns"; gene_source "ensembl"; gene_biotype "protein_coding"; transcript_name "Galns-205"; transcript_source "ensembl"; transcript_biotype "protein_coding"; protein_id "ENSRNOP00000104155"; protein_version "1"; tag "Ensembl_canonical";
19	ensembl	exon	67559951	67560094	0	-	.	gene_id "ENSRNOG00000014461"; gene_version "9"; transcript_id "ENSRNOT00000019528"; transcript_version "6"; exon_number "5"; gene_name "Galns"; gene_source "ensembl"; gene_biotype "protein_coding"; transcript_name "Galns-201"; transcript_source "ensembl"; transcript_biotype "protein_coding"; exon_id "ENSRNOE00000138560"; exon_version "1";
19	ensembl	CDS	67559951	67560094	0	-	1	gene_id "ENSRNOG00000014461"; gene_version "9"; transcript_id "ENSRNOT00000019528"; transcript_version "6"; exon_number "5"; gene_name "Galns"; gene_source "ensembl"; gene_biotype "protein_coding"; transcript_name "Galns-201"; transcript_source "ensembl"; transcript_biotype "protein_coding"; protein_id "ENSRNOP00000019528"; protein_version "3";
19	ensembl	exon	67559951	67560094	0	-	.	gene_id "ENSRNOG00000014461"; gene_version "9"; transcript_id "ENSRNOT00000079641"; transcript_version "3"; exon_number "5"; gene_name "Galns"; gene_source "ensembl"; gene_biotype "protein_coding"; transcript_name "Galns-203"; transcript_source "ensembl"; transcript_biotype "protein_coding"; exon_id "ENSRNOE00000138560"; exon_version "1";
19	ensembl	CDS	67559951	67560094	0	-	1	gene_id "ENSRNOG00000014461"; gene_version "9"; transcript_id "ENSRNOT00000079641"; transcript_version "3"; exon_number "5"; gene_name "Galns"; gene_source "ensembl"; gene_biotype "protein_coding"; transcript_name "Galns-203"; transcript_source "ensembl"; transcript_biotype "protein_coding"; protein_id "ENSRNOP00000073046"; protein_version "2";
19	ensembl	exon	67559951	67560094	0	-	.	gene_id "ENSRNOG00000014461"; gene_version "9"; transcript_id "ENSRNOT00000154972"; transcript_version "1"; exon_number "3"; gene_name "Galns"; gene_source "ensembl"; gene_biotype "protein_coding"; transcript_name "Galns-206"; transcript_source "ensembl"; transcript_biotype "protein_coding"; exon_id "ENSRNOE00000138560"; exon_version "1";
19	ensembl	CDS	67559951	67560094	0	-	1	gene_id "ENSRNOG00000014461"; gene_version "9"; transcript_id "ENSRNOT00000154972"; transcript_version "1"; exon_number "3"; gene_name "Galns"; gene_source "ensembl"; gene_biotype "protein_coding"; transcript_name "Galns-206"; transcript_source "ensembl"; transcript_biotype "protein_coding"; protein_id "ENSRNOP00000112270"; protein_version "1";
19	ensembl	exon	67559951	67560094	0	-	.	gene_id "ENSRNOG00000014461"; gene_version "9"; transcript_id "ENSRNOT00000140773"; transcript_version "1"; exon_number "4"; gene_name "Galns"; gene_source "ensembl"; gene_biotype "protein_coding"; transcript_name "Galns-205"; transcript_source "ensembl"; transcript_biotype "protein_coding"; exon_id "ENSRNOE00000138560"; exon_version "1"; tag "Ensembl_canonical";
19	ensembl	CDS	67559951	67560094	0	-	1	gene_id "ENSRNOG00000014461"; gene_version "9"; transcript_id "ENSRNOT00000140773"; transcript_version "1"; exon_number "4"; gene_name "Galns"; gene_source "ensembl"; gene_biotype "protein_coding"; transcript_name "Galns-205"; transcript_source "ensembl"; transcript_biotype "protein_coding"; protein_id "ENSRNOP00000104155"; protein_version "1"; tag "Ensembl_canonical";
19	ensembl	exon	67563243	67563345	0	-	.	gene_id "ENSRNOG00000014461"; gene_version "9"; transcript_id "ENSRNOT00000019528"; transcript_version "6"; exon_number "4"; gene_name "Galns"; gene_source "ensembl"; gene_biotype "protein_coding"; transcript_name "Galns-201"; transcript_source "ensembl"; transcript_biotype "protein_coding"; exon_id "ENSRNOE00000138476"; exon_version "1";
19	ensembl	CDS	67563243	67563345	0	-	2	gene_id "ENSRNOG00000014461"; gene_version "9"; transcript_id "ENSRNOT00000019528"; transcript_version "6"; exon_number "4"; gene_name "Galns"; gene_source "ensembl"; gene_biotype "protein_coding"; transcript_name "Galns-201"; transcript_source "ensembl"; transcript_biotype "protein_coding"; protein_id "ENSRNOP00000019528"; protein_version "3";
19	ensembl	exon	67563243	67563345	0	-	.	gene_id "ENSRNOG00000014461"; gene_version "9"; transcript_id "ENSRNOT00000079641"; transcript_version "3"; exon_number "4"; gene_name "Galns"; gene_source "ensembl"; gene_biotype "protein_coding"; transcript_name "Galns-203"; transcript_source "ensembl"; transcript_biotype "protein_coding"; exon_id "ENSRNOE00000138476"; exon_version "1";
19	ensembl	CDS	67563243	67563345	0	-	2	gene_id "ENSRNOG00000014461"; gene_version "9"; transcript_id "ENSRNOT00000079641"; transcript_version "3"; exon_number "4"; gene_name "Galns"; gene_source "ensembl"; gene_biotype "protein_coding"; transcript_name "Galns-203"; transcript_source "ensembl"; transcript_biotype "protein_coding"; protein_id "ENSRNOP00000073046"; protein_version "2";
19	ensembl	exon	67563243	67563345	0	-	.	gene_id "ENSRNOG00000014461"; gene_version "9"; transcript_id "ENSRNOT00000154972"; transcript_version "1"; exon_number "2"; gene_name "Galns"; gene_source "ensembl"; gene_biotype "protein_coding"; transcript_name "Galns-206"; transcript_source "ensembl"; transcript_biotype "protein_coding"; exon_id "ENSRNOE00000138476"; exon_version "1";
19	ensembl	CDS	67563243	67563345	0	-	2	gene_id "ENSRNOG00000014461"; gene_version "9"; transcript_id "ENSRNOT00000154972"; transcript_version "1"; exon_number "2"; gene_name "Galns"; gene_source "ensembl"; gene_biotype "protein_coding"; transcript_name "Galns-206"; transcript_source "ensembl"; transcript_biotype "protein_coding"; protein_id "ENSRNOP00000112270"; protein_version "1";
19	ensembl	exon	67563243	67563345	0	-	.	gene_id "ENSRNOG00000014461"; gene_version "9"; transcript_id "ENSRNOT00000140773"; transcript_version "1"; exon_number "3"; gene_name "Galns"; gene_source "ensembl"; gene_biotype "protein_coding"; transcript_name "Galns-205"; transcript_source "ensembl"; transcript_biotype "protein_coding"; exon_id "ENSRNOE00000138476"; exon_version "1"; tag "Ensembl_canonical";
19	ensembl	CDS	67563243	67563345	0	-	2	gene_id "ENSRNOG00000014461"; gene_version "9"; transcript_id "ENSRNOT00000140773"; transcript_version "1"; exon_number "3"; gene_name "Galns"; gene_source "ensembl"; gene_biotype "protein_coding"; transcript_name "Galns-205"; transcript_source "ensembl"; transcript_biotype "protein_coding"; protein_id "ENSRNOP00000104155"; protein_version "1"; tag "Ensembl_canonical";
19	ensembl	exon	67563999	67564073	0	-	.	gene_id "ENSRNOG00000014461"; gene_version "9"; transcript_id "ENSRNOT00000019528"; transcript_version "6"; exon_number "3"; gene_name "Galns"; gene_source "ensembl"; gene_biotype "protein_coding"; transcript_name "Galns-201"; transcript_source "ensembl"; transcript_biotype "protein_coding"; exon_id "ENSRNOE00000138384"; exon_version "1";
19	ensembl	CDS	67563999	67564073	0	-	2	gene_id "ENSRNOG00000014461"; gene_version "9"; transcript_id "ENSRNOT00000019528"; transcript_version "6"; exon_number "3"; gene_name "Galns"; gene_source "ensembl"; gene_biotype "protein_coding"; transcript_name "Galns-201"; transcript_source "ensembl"; transcript_biotype "protein_coding"; protein_id "ENSRNOP00000019528"; protein_version "3";
19	ensembl	exon	67563999	67564073	0	-	.	gene_id "ENSRNOG00000014461"; gene_version "9"; transcript_id "ENSRNOT00000079641"; transcript_version "3"; exon_number "3"; gene_name "Galns"; gene_source "ensembl"; gene_biotype "protein_coding"; transcript_name "Galns-203"; transcript_source "ensembl"; transcript_biotype "protein_coding"; exon_id "ENSRNOE00000138384"; exon_version "1";
19	ensembl	CDS	67563999	67564073	0	-	2	gene_id "ENSRNOG00000014461"; gene_version "9"; transcript_id "ENSRNOT00000079641"; transcript_version "3"; exon_number "3"; gene_name "Galns"; gene_source "ensembl"; gene_biotype "protein_coding"; transcript_name "Galns-203"; transcript_source "ensembl"; transcript_biotype "protein_coding"; protein_id "ENSRNOP00000073046"; protein_version "2";
19	ensembl	exon	67563999	67564073	0	-	.	gene_id "ENSRNOG00000014461"; gene_version "9"; transcript_id "ENSRNOT00000140773"; transcript_version "1"; exon_number "2"; gene_name "Galns"; gene_source "ensembl"; gene_biotype "protein_coding"; transcript_name "Galns-205"; transcript_source "ensembl"; transcript_biotype "protein_coding"; exon_id "ENSRNOE00000138384"; exon_version "1"; tag "Ensembl_canonical";
19	ensembl	CDS	67563999	67564073	0	-	2	gene_id "ENSRNOG00000014461"; gene_version "9"; transcript_id "ENSRNOT00000140773"; transcript_version "1"; exon_number "2"; gene_name "Galns"; gene_source "ensembl"; gene_biotype "protein_coding"; transcript_name "Galns-205"; transcript_source "ensembl"; transcript_biotype "protein_coding"; protein_id "ENSRNOP00000104155"; protein_version "1"; tag "Ensembl_canonical";
19	ensembl	exon	67564937	67565060	0	-	.	gene_id "ENSRNOG00000014461"; gene_version "9"; transcript_id "ENSRNOT00000019528"; transcript_version "6"; exon_number "2"; gene_name "Galns"; gene_source "ensembl"; gene_biotype "protein_coding"; transcript_name "Galns-201"; transcript_source "ensembl"; transcript_biotype "protein_coding"; exon_id "ENSRNOE00000138286"; exon_version "1";
19	ensembl	CDS	67564937	67565060	0	-	0	gene_id "ENSRNOG00000014461"; gene_version "9"; transcript_id "ENSRNOT00000019528"; transcript_version "6"; exon_number "2"; gene_name "Galns"; gene_source "ensembl"; gene_biotype "protein_coding"; transcript_name "Galns-201"; transcript_source "ensembl"; transcript_biotype "protein_coding"; protein_id "ENSRNOP00000019528"; protein_version "3";
19	ensembl	exon	67564937	67565060	0	-	.	gene_id "ENSRNOG00000014461"; gene_version "9"; transcript_id "ENSRNOT00000079641"; transcript_version "3"; exon_number "2"; gene_name "Galns"; gene_source "ensembl"; gene_biotype "protein_coding"; transcript_name "Galns-203"; transcript_source "ensembl"; transcript_biotype "protein_coding"; exon_id "ENSRNOE00000138286"; exon_version "1";
19	ensembl	CDS	67564937	67565060	0	-	0	gene_id "ENSRNOG00000014461"; gene_version "9"; transcript_id "ENSRNOT00000079641"; transcript_version "3"; exon_number "2"; gene_name "Galns"; gene_source "ensembl"; gene_biotype "protein_coding"; transcript_name "Galns-203"; transcript_source "ensembl"; transcript_biotype "protein_coding"; protein_id "ENSRNOP00000073046"; protein_version "2";
19	ensembl	CDS	67570617	67570739	0	-	0	gene_id "ENSRNOG00000014461"; gene_version "9"; transcript_id "ENSRNOT00000019528"; transcript_version "6"; exon_number "1"; gene_name "Galns"; gene_source "ensembl"; gene_biotype "protein_coding"; transcript_name "Galns-201"; transcript_source "ensembl"; transcript_biotype "protein_coding"; protein_id "ENSRNOP00000019528"; protein_version "3";
19	ensembl	CDS	67570617	67570739	0	-	0	gene_id "ENSRNOG00000014461"; gene_version "9"; transcript_id "ENSRNOT00000079641"; transcript_version "3"; exon_number "1"; gene_name "Galns"; gene_source "ensembl"; gene_biotype "protein_coding"; transcript_name "Galns-203"; transcript_source "ensembl"; transcript_biotype "protein_coding"; protein_id "ENSRNOP00000073046"; protein_version "2";
19	ensembl	exon	67570617	67570829	0	-	.	gene_id "ENSRNOG00000014461"; gene_version "9"; transcript_id "ENSRNOT00000019528"; transcript_version "6"; exon_number "1"; gene_name "Galns"; gene_source "ensembl"; gene_biotype "protein_coding"; transcript_name "Galns-201"; transcript_source "ensembl"; transcript_biotype "protein_coding"; exon_id "ENSRNOE00000483431"; exon_version "3";
19	ensembl	exon	67570617	67570829	0	-	.	gene_id "ENSRNOG00000014461"; gene_version "9"; transcript_id "ENSRNOT00000079641"; transcript_version "3"; exon_number "1"; gene_name "Galns"; gene_source "ensembl"; gene_biotype "protein_coding"; transcript_name "Galns-203"; transcript_source "ensembl"; transcript_biotype "protein_coding"; exon_id "ENSRNOE00000483431"; exon_version "3";
19	ensembl	CDS	67570617	67570992	0	-	0	gene_id "ENSRNOG00000014461"; gene_version "9"; transcript_id "ENSRNOT00000154972"; transcript_version "1"; exon_number "1"; gene_name "Galns"; gene_source "ensembl"; gene_biotype "protein_coding"; transcript_name "Galns-206"; transcript_source "ensembl"; transcript_biotype "protein_coding"; protein_id "ENSRNOP00000112270"; protein_version "1";
19	ensembl	CDS	67570617	67570992	0	-	0	gene_id "ENSRNOG00000014461"; gene_version "9"; transcript_id "ENSRNOT00000140773"; transcript_version "1"; exon_number "1"; gene_name "Galns"; gene_source "ensembl"; gene_biotype "protein_coding"; transcript_name "Galns-205"; transcript_source "ensembl"; transcript_biotype "protein_coding"; protein_id "ENSRNOP00000104155"; protein_version "1"; tag "Ensembl_canonical";
19	ensembl	exon	67570617	67571191	0	-	.	gene_id "ENSRNOG00000014461"; gene_version "9"; transcript_id "ENSRNOT00000154972"; transcript_version "1"; exon_number "1"; gene_name "Galns"; gene_source "ensembl"; gene_biotype "protein_coding"; transcript_name "Galns-206"; transcript_source "ensembl"; transcript_biotype "protein_coding"; exon_id "ENSRNOE00000670653"; exon_version "1";
19	ensembl	exon	67570617	67571191	0	-	.	gene_id "ENSRNOG00000014461"; gene_version "9"; transcript_id "ENSRNOT00000140773"; transcript_version "1"; exon_number "1"; gene_name "Galns"; gene_source "ensembl"; gene_biotype "protein_coding"; transcript_name "Galns-205"; transcript_source "ensembl"; transcript_biotype "protein_coding"; exon_id "ENSRNOE00000670653"; exon_version "1"; tag "Ensembl_canonical";
19	ensembl	start_codon	67570737	67570739	0	-	0	gene_id "ENSRNOG00000014461"; gene_version "9"; transcript_id "ENSRNOT00000019528"; transcript_version "6"; exon_number "1"; gene_name "Galns"; gene_source "ensembl"; gene_biotype "protein_coding"; transcript_name "Galns-201"; transcript_source "ensembl"; transcript_biotype "protein_coding";
19	ensembl	start_codon	67570737	67570739	0	-	0	gene_id "ENSRNOG00000014461"; gene_version "9"; transcript_id "ENSRNOT00000079641"; transcript_version "3"; exon_number "1"; gene_name "Galns"; gene_source "ensembl"; gene_biotype "protein_coding"; transcript_name "Galns-203"; transcript_source "ensembl"; transcript_biotype "protein_coding";
19	ensembl	five_prime_utr	67570740	67570829	0	-	.	gene_id "ENSRNOG00000014461"; gene_version "9"; transcript_id "ENSRNOT00000019528"; transcript_version "6"; gene_name "Galns"; gene_source "ensembl"; gene_biotype "protein_coding"; transcript_name "Galns-201"; transcript_source "ensembl"; transcript_biotype "protein_coding";
19	ensembl	five_prime_utr	67570740	67570829	0	-	.	gene_id "ENSRNOG00000014461"; gene_version "9"; transcript_id "ENSRNOT00000079641"; transcript_version "3"; gene_name "Galns"; gene_source "ensembl"; gene_biotype "protein_coding"; transcript_name "Galns-203"; transcript_source "ensembl"; transcript_biotype "protein_coding";
19	ensembl	start_codon	67570990	67570992	0	-	0	gene_id "ENSRNOG00000014461"; gene_version "9"; transcript_id "ENSRNOT00000154972"; transcript_version "1"; exon_number "1"; gene_name "Galns"; gene_source "ensembl"; gene_biotype "protein_coding"; transcript_name "Galns-206"; transcript_source "ensembl"; transcript_biotype "protein_coding";
19	ensembl	start_codon	67570990	67570992	0	-	0	gene_id "ENSRNOG00000014461"; gene_version "9"; transcript_id "ENSRNOT00000140773"; transcript_version "1"; exon_number "1"; gene_name "Galns"; gene_source "ensembl"; gene_biotype "protein_coding"; transcript_name "Galns-205"; transcript_source "ensembl"; transcript_biotype "protein_coding"; tag "Ensembl_canonical";
19	ensembl	five_prime_utr	67570993	67571191	0	-	.	gene_id "ENSRNOG00000014461"; gene_version "9"; transcript_id "ENSRNOT00000154972"; transcript_version "1"; gene_name "Galns"; gene_source "ensembl"; gene_biotype "protein_coding"; transcript_name "Galns-206"; transcript_source "ensembl"; transcript_biotype "protein_coding";
19	ensembl	five_prime_utr	67570993	67571191	0	-	.	gene_id "ENSRNOG00000014461"; gene_version "9"; transcript_id "ENSRNOT00000140773"; transcript_version "1"; gene_name "Galns"; gene_source "ensembl"; gene_biotype "protein_coding"; transcript_name "Galns-205"; transcript_source "ensembl"; transcript_biotype "protein_coding"; tag "Ensembl_canonical";
19	ensembl	three_prime_utr	67578496	67578771	0	-	.	gene_id "ENSRNOG00000029558"; gene_version "6"; transcript_id "ENSRNOT00000045052"; transcript_version "6"; gene_name "Pabpn1l"; gene_source "ensembl"; gene_biotype "protein_coding"; transcript_name "Pabpn1l-201"; transcript_source "ensembl"; transcript_biotype "protein_coding"; tag "Ensembl_canonical";
19	ensembl	exon	67578496	67578811	0	-	.	gene_id "ENSRNOG00000029558"; gene_version "6"; transcript_id "ENSRNOT00000045052"; transcript_version "6"; exon_number "7"; gene_name "Pabpn1l"; gene_source "ensembl"; gene_biotype "protein_coding"; transcript_name "Pabpn1l-201"; transcript_source "ensembl"; transcript_biotype "protein_coding"; exon_id "ENSRNOE00000337320"; exon_version "2"; tag "Ensembl_canonical";
19	ENSEMBL114_rn	exon	67578496	67578811	59.853246686564	-	.	gene_id "ENSRNOG00000029558"; transcript_id "ENSRNOG00000029558_tx_1"; exon_id "19_67578496_67578811_-"; exonnum "7"; txlen "1086";
19	ENSEMBL114_rn	exon	67578496	67578811	0.0113360506325977	-	.	gene_id "ENSRNOG00000029558"; transcript_id "ENSRNOG00000029558_tx_2"; exon_id "19_67578496_67578811_-"; exonnum "7"; txlen "1200";
19	ensembl	gene	67578496	67581895	0	-	.	gene_id "ENSRNOG00000029558"; gene_version "6"; gene_name "Pabpn1l"; gene_source "ensembl"; gene_biotype "protein_coding";
19	ensembl	transcript	67578496	67581895	0	-	.	gene_id "ENSRNOG00000029558"; gene_version "6"; transcript_id "ENSRNOT00000045052"; transcript_version "6"; gene_name "Pabpn1l"; gene_source "ensembl"; gene_biotype "protein_coding"; transcript_name "Pabpn1l-201"; transcript_source "ensembl"; transcript_biotype "protein_coding"; tag "Ensembl_canonical";
19	ensembl	stop_codon	67578772	67578774	0	-	0	gene_id "ENSRNOG00000029558"; gene_version "6"; transcript_id "ENSRNOT00000045052"; transcript_version "6"; exon_number "7"; gene_name "Pabpn1l"; gene_source "ensembl"; gene_biotype "protein_coding"; transcript_name "Pabpn1l-201"; transcript_source "ensembl"; transcript_biotype "protein_coding"; tag "Ensembl_canonical";
19	ensembl	CDS	67578775	67578811	0	-	1	gene_id "ENSRNOG00000029558"; gene_version "6"; transcript_id "ENSRNOT00000045052"; transcript_version "6"; exon_number "7"; gene_name "Pabpn1l"; gene_source "ensembl"; gene_biotype "protein_coding"; transcript_name "Pabpn1l-201"; transcript_source "ensembl"; transcript_biotype "protein_coding"; protein_id "ENSRNOP00000050572"; protein_version "5"; tag "Ensembl_canonical";
19	ensembl	exon	67579377	67579516	0	-	.	gene_id "ENSRNOG00000029558"; gene_version "6"; transcript_id "ENSRNOT00000045052"; transcript_version "6"; exon_number "6"; gene_name "Pabpn1l"; gene_source "ensembl"; gene_biotype "protein_coding"; transcript_name "Pabpn1l-201"; transcript_source "ensembl"; transcript_biotype "protein_coding"; exon_id "ENSRNOE00000307636"; exon_version "1"; tag "Ensembl_canonical";
19	ensembl	CDS	67579377	67579516	0	-	0	gene_id "ENSRNOG00000029558"; gene_version "6"; transcript_id "ENSRNOT00000045052"; transcript_version "6"; exon_number "6"; gene_name "Pabpn1l"; gene_source "ensembl"; gene_biotype "protein_coding"; transcript_name "Pabpn1l-201"; transcript_source "ensembl"; transcript_biotype "protein_coding"; protein_id "ENSRNOP00000050572"; protein_version "5"; tag "Ensembl_canonical";
19	ENSEMBL114_rn	exon	67579377	67579516	59.853246686564	-	.	gene_id "ENSRNOG00000029558"; transcript_id "ENSRNOG00000029558_tx_1"; exon_id "19_67579377_67579516_-"; exonnum "6"; txlen "1086";
19	ENSEMBL114_rn	exon	67579377	67579516	0.0113360506325977	-	.	gene_id "ENSRNOG00000029558"; transcript_id "ENSRNOG00000029558_tx_2"; exon_id "19_67579377_67579516_-"; exonnum "6"; txlen "1200";
19	ensembl	exon	67580015	67580102	0	-	.	gene_id "ENSRNOG00000029558"; gene_version "6"; transcript_id "ENSRNOT00000045052"; transcript_version "6"; exon_number "5"; gene_name "Pabpn1l"; gene_source "ensembl"; gene_biotype "protein_coding"; transcript_name "Pabpn1l-201"; transcript_source "ensembl"; transcript_biotype "protein_coding"; exon_id "ENSRNOE00000315482"; exon_version "1"; tag "Ensembl_canonical";
19	ensembl	CDS	67580015	67580102	0	-	1	gene_id "ENSRNOG00000029558"; gene_version "6"; transcript_id "ENSRNOT00000045052"; transcript_version "6"; exon_number "5"; gene_name "Pabpn1l"; gene_source "ensembl"; gene_biotype "protein_coding"; transcript_name "Pabpn1l-201"; transcript_source "ensembl"; transcript_biotype "protein_coding"; protein_id "ENSRNOP00000050572"; protein_version "5"; tag "Ensembl_canonical";
19	ENSEMBL114_rn	exon	67580015	67580102	59.853246686564	-	.	gene_id "ENSRNOG00000029558"; transcript_id "ENSRNOG00000029558_tx_1"; exon_id "19_67580015_67580102_-"; exonnum "5"; txlen "1086";
19	ENSEMBL114_rn	exon	67580015	67580102	0.0113360506325977	-	.	gene_id "ENSRNOG00000029558"; transcript_id "ENSRNOG00000029558_tx_2"; exon_id "19_67580015_67580102_-"; exonnum "5"; txlen "1200";
19	ensembl	exon	67580194	67580300	0	-	.	gene_id "ENSRNOG00000029558"; gene_version "6"; transcript_id "ENSRNOT00000045052"; transcript_version "6"; exon_number "4"; gene_name "Pabpn1l"; gene_source "ensembl"; gene_biotype "protein_coding"; transcript_name "Pabpn1l-201"; transcript_source "ensembl"; transcript_biotype "protein_coding"; exon_id "ENSRNOE00000292724"; exon_version "1"; tag "Ensembl_canonical";
19	ensembl	CDS	67580194	67580300	0	-	0	gene_id "ENSRNOG00000029558"; gene_version "6"; transcript_id "ENSRNOT00000045052"; transcript_version "6"; exon_number "4"; gene_name "Pabpn1l"; gene_source "ensembl"; gene_biotype "protein_coding"; transcript_name "Pabpn1l-201"; transcript_source "ensembl"; transcript_biotype "protein_coding"; protein_id "ENSRNOP00000050572"; protein_version "5"; tag "Ensembl_canonical";
19	ENSEMBL114_rn	exon	67580194	67580300	59.853246686564	-	.	gene_id "ENSRNOG00000029558"; transcript_id "ENSRNOG00000029558_tx_1"; exon_id "19_67580194_67580300_-"; exonnum "4"; txlen "1086";
19	ENSEMBL114_rn	exon	67580194	67580300	0.0113360506325977	-	.	gene_id "ENSRNOG00000029558"; transcript_id "ENSRNOG00000029558_tx_2"; exon_id "19_67580194_67580300_-"; exonnum "4"; txlen "1200";
19	ensembl	exon	67580860	67580927	0	-	.	gene_id "ENSRNOG00000029558"; gene_version "6"; transcript_id "ENSRNOT00000045052"; transcript_version "6"; exon_number "3"; gene_name "Pabpn1l"; gene_source "ensembl"; gene_biotype "protein_coding"; transcript_name "Pabpn1l-201"; transcript_source "ensembl"; transcript_biotype "protein_coding"; exon_id "ENSRNOE00000349020"; exon_version "1"; tag "Ensembl_canonical";
19	ensembl	CDS	67580860	67580927	0	-	2	gene_id "ENSRNOG00000029558"; gene_version "6"; transcript_id "ENSRNOT00000045052"; transcript_version "6"; exon_number "3"; gene_name "Pabpn1l"; gene_source "ensembl"; gene_biotype "protein_coding"; transcript_name "Pabpn1l-201"; transcript_source "ensembl"; transcript_biotype "protein_coding"; protein_id "ENSRNOP00000050572"; protein_version "5"; tag "Ensembl_canonical";
19	ENSEMBL114_rn	exon	67580860	67580927	59.853246686564	-	.	gene_id "ENSRNOG00000029558"; transcript_id "ENSRNOG00000029558_tx_1"; exon_id "19_67580860_67580927_-"; exonnum "3"; txlen "1086";
19	ENSEMBL114_rn	exon	67580860	67580927	0.0113360506325977	-	.	gene_id "ENSRNOG00000029558"; transcript_id "ENSRNOG00000029558_tx_2"; exon_id "19_67580860_67580927_-"; exonnum "3"; txlen "1200";
19	sraer114_mid	exon	67581095	67581344	0.0113360506325977	-	.	gene_id "ENSRNOG00000029558"; transcript_id "ENSRNOG00000029558_tx_2"; exon_id "19_67581095_67581344_-"; exonnum "2"; txlen "1200";
19	sraer114_mid	exon	67581209	67581344	59.853246686564	-	.	gene_id "ENSRNOG00000029558"; transcript_id "ENSRNOG00000029558_tx_1"; exon_id "19_67581209_67581344_-"; exonnum "2"; txlen "1086";
19	ensembl	exon	67581209	67581389	0	-	.	gene_id "ENSRNOG00000029558"; gene_version "6"; transcript_id "ENSRNOT00000045052"; transcript_version "6"; exon_number "2"; gene_name "Pabpn1l"; gene_source "ensembl"; gene_biotype "protein_coding"; transcript_name "Pabpn1l-201"; transcript_source "ensembl"; transcript_biotype "protein_coding"; exon_id "ENSRNOE00000358869"; exon_version "4"; tag "Ensembl_canonical";
19	ensembl	CDS	67581209	67581389	0	-	0	gene_id "ENSRNOG00000029558"; gene_version "6"; transcript_id "ENSRNOT00000045052"; transcript_version "6"; exon_number "2"; gene_name "Pabpn1l"; gene_source "ensembl"; gene_biotype "protein_coding"; transcript_name "Pabpn1l-201"; transcript_source "ensembl"; transcript_biotype "protein_coding"; protein_id "ENSRNOP00000050572"; protein_version "5"; tag "Ensembl_canonical";
19	ensembl	exon	67581665	67581895	0	-	.	gene_id "ENSRNOG00000029558"; gene_version "6"; transcript_id "ENSRNOT00000045052"; transcript_version "6"; exon_number "1"; gene_name "Pabpn1l"; gene_source "ensembl"; gene_biotype "protein_coding"; transcript_name "Pabpn1l-201"; transcript_source "ensembl"; transcript_biotype "protein_coding"; exon_id "ENSRNOE00000337148"; exon_version "4"; tag "Ensembl_canonical";
19	ensembl	CDS	67581665	67581895	0	-	0	gene_id "ENSRNOG00000029558"; gene_version "6"; transcript_id "ENSRNOT00000045052"; transcript_version "6"; exon_number "1"; gene_name "Pabpn1l"; gene_source "ensembl"; gene_biotype "protein_coding"; transcript_name "Pabpn1l-201"; transcript_source "ensembl"; transcript_biotype "protein_coding"; protein_id "ENSRNOP00000050572"; protein_version "5"; tag "Ensembl_canonical";
19	ENSEMBL114_rn	exon	67581665	67581895	59.853246686564	-	.	gene_id "ENSRNOG00000029558"; transcript_id "ENSRNOG00000029558_tx_1"; exon_id "19_67581665_67581895_-"; exonnum "1"; txlen "1086";
19	ENSEMBL114_rn	exon	67581665	67581895	0.0113360506325977	-	.	gene_id "ENSRNOG00000029558"; transcript_id "ENSRNOG00000029558_tx_2"; exon_id "19_67581665_67581895_-"; exonnum "1"; txlen "1200";
19	ensembl	start_codon	67581893	67581895	0	-	0	gene_id "ENSRNOG00000029558"; gene_version "6"; transcript_id "ENSRNOT00000045052"; transcript_version "6"; exon_number "1"; gene_name "Pabpn1l"; gene_source "ensembl"; gene_biotype "protein_coding"; transcript_name "Pabpn1l-201"; transcript_source "ensembl"; transcript_biotype "protein_coding"; tag "Ensembl_canonical";
19	ensembl	three_prime_utr	67589258	67589991	0	-	.	gene_id "ENSRNOG00000014723"; gene_version "9"; transcript_id "ENSRNOT00000081800"; transcript_version "3"; gene_name "Cbfa2t3"; gene_source "ensembl"; gene_biotype "protein_coding"; transcript_name "Cbfa2t3-202"; transcript_source "ensembl"; transcript_biotype "protein_coding";
19	ensembl	three_prime_utr	67589258	67589991	0	-	.	gene_id "ENSRNOG00000014723"; gene_version "9"; transcript_id "ENSRNOT00000105844"; transcript_version "2"; gene_name "Cbfa2t3"; gene_source "ensembl"; gene_biotype "protein_coding"; transcript_name "Cbfa2t3-203"; transcript_source "ensembl"; transcript_biotype "protein_coding";
19	ensembl	three_prime_utr	67589258	67589991	0	-	.	gene_id "ENSRNOG00000014723"; gene_version "9"; transcript_id "ENSRNOT00000121193"; transcript_version "1"; gene_name "Cbfa2t3"; gene_source "ensembl"; gene_biotype "protein_coding"; transcript_name "Cbfa2t3-204"; transcript_source "ensembl"; transcript_biotype "protein_coding";
19	ensembl	three_prime_utr	67589258	67589991	0	-	.	gene_id "ENSRNOG00000014723"; gene_version "9"; transcript_id "ENSRNOT00000019820"; transcript_version "8"; gene_name "Cbfa2t3"; gene_source "ensembl"; gene_biotype "protein_coding"; transcript_name "Cbfa2t3-201"; transcript_source "ensembl"; transcript_biotype "protein_coding"; tag "Ensembl_canonical";
19	ensembl	exon	67589258	67590261	0	-	.	gene_id "ENSRNOG00000014723"; gene_version "9"; transcript_id "ENSRNOT00000081800"; transcript_version "3"; exon_number "11"; gene_name "Cbfa2t3"; gene_source "ensembl"; gene_biotype "protein_coding"; transcript_name "Cbfa2t3-202"; transcript_source "ensembl"; transcript_biotype "protein_coding"; exon_id "ENSRNOE00000394931"; exon_version "2";
19	ensembl	exon	67589258	67590261	0	-	.	gene_id "ENSRNOG00000014723"; gene_version "9"; transcript_id "ENSRNOT00000105844"; transcript_version "2"; exon_number "11"; gene_name "Cbfa2t3"; gene_source "ensembl"; gene_biotype "protein_coding"; transcript_name "Cbfa2t3-203"; transcript_source "ensembl"; transcript_biotype "protein_coding"; exon_id "ENSRNOE00000394931"; exon_version "2";
19	ensembl	exon	67589258	67590261	0	-	.	gene_id "ENSRNOG00000014723"; gene_version "9"; transcript_id "ENSRNOT00000121193"; transcript_version "1"; exon_number "11"; gene_name "Cbfa2t3"; gene_source "ensembl"; gene_biotype "protein_coding"; transcript_name "Cbfa2t3-204"; transcript_source "ensembl"; transcript_biotype "protein_coding"; exon_id "ENSRNOE00000394931"; exon_version "2";
19	ensembl	exon	67589258	67590261	0	-	.	gene_id "ENSRNOG00000014723"; gene_version "9"; transcript_id "ENSRNOT00000019820"; transcript_version "8"; exon_number "12"; gene_name "Cbfa2t3"; gene_source "ensembl"; gene_biotype "protein_coding"; transcript_name "Cbfa2t3-201"; transcript_source "ensembl"; transcript_biotype "protein_coding"; exon_id "ENSRNOE00000394931"; exon_version "2"; tag "Ensembl_canonical";
19	ENSEMBL114_rn	exon	67589258	67590261	30.9885368120976	-	.	gene_id "ENSRNOG00000014723"; transcript_id "ENSRNOG00000014723_tx_5"; exon_id "19_67589258_67590261_-"; exonnum "10"; txlen "2359";
19	ensembl	transcript	67589258	67606889	0	-	.	gene_id "ENSRNOG00000014723"; gene_version "9"; transcript_id "ENSRNOT00000081800"; transcript_version "3"; gene_name "Cbfa2t3"; gene_source "ensembl"; gene_biotype "protein_coding"; transcript_name "Cbfa2t3-202"; transcript_source "ensembl"; transcript_biotype "protein_coding";
19	ensembl	transcript	67589258	67636779	0	-	.	gene_id "ENSRNOG00000014723"; gene_version "9"; transcript_id "ENSRNOT00000105844"; transcript_version "2"; gene_name "Cbfa2t3"; gene_source "ensembl"; gene_biotype "protein_coding"; transcript_name "Cbfa2t3-203"; transcript_source "ensembl"; transcript_biotype "protein_coding";
19	ensembl	transcript	67589258	67638131	0	-	.	gene_id "ENSRNOG00000014723"; gene_version "9"; transcript_id "ENSRNOT00000121193"; transcript_version "1"; gene_name "Cbfa2t3"; gene_source "ensembl"; gene_biotype "protein_coding"; transcript_name "Cbfa2t3-204"; transcript_source "ensembl"; transcript_biotype "protein_coding";
19	ensembl	gene	67589258	67658136	0	-	.	gene_id "ENSRNOG00000014723"; gene_version "9"; gene_name "Cbfa2t3"; gene_source "ensembl"; gene_biotype "protein_coding";
19	ensembl	transcript	67589258	67658136	0	-	.	gene_id "ENSRNOG00000014723"; gene_version "9"; transcript_id "ENSRNOT00000019820"; transcript_version "8"; gene_name "Cbfa2t3"; gene_source "ensembl"; gene_biotype "protein_coding"; transcript_name "Cbfa2t3-201"; transcript_source "ensembl"; transcript_biotype "protein_coding"; tag "Ensembl_canonical";
19	ensembl	stop_codon	67589992	67589994	0	-	0	gene_id "ENSRNOG00000014723"; gene_version "9"; transcript_id "ENSRNOT00000081800"; transcript_version "3"; exon_number "11"; gene_name "Cbfa2t3"; gene_source "ensembl"; gene_biotype "protein_coding"; transcript_name "Cbfa2t3-202"; transcript_source "ensembl"; transcript_biotype "protein_coding";
19	ensembl	stop_codon	67589992	67589994	0	-	0	gene_id "ENSRNOG00000014723"; gene_version "9"; transcript_id "ENSRNOT00000105844"; transcript_version "2"; exon_number "11"; gene_name "Cbfa2t3"; gene_source "ensembl"; gene_biotype "protein_coding"; transcript_name "Cbfa2t3-203"; transcript_source "ensembl"; transcript_biotype "protein_coding";
19	ensembl	stop_codon	67589992	67589994	0	-	0	gene_id "ENSRNOG00000014723"; gene_version "9"; transcript_id "ENSRNOT00000121193"; transcript_version "1"; exon_number "11"; gene_name "Cbfa2t3"; gene_source "ensembl"; gene_biotype "protein_coding"; transcript_name "Cbfa2t3-204"; transcript_source "ensembl"; transcript_biotype "protein_coding";
19	ensembl	stop_codon	67589992	67589994	0	-	0	gene_id "ENSRNOG00000014723"; gene_version "9"; transcript_id "ENSRNOT00000019820"; transcript_version "8"; exon_number "12"; gene_name "Cbfa2t3"; gene_source "ensembl"; gene_biotype "protein_coding"; transcript_name "Cbfa2t3-201"; transcript_source "ensembl"; transcript_biotype "protein_coding"; tag "Ensembl_canonical";
19	ensembl	CDS	67589995	67590261	0	-	0	gene_id "ENSRNOG00000014723"; gene_version "9"; transcript_id "ENSRNOT00000081800"; transcript_version "3"; exon_number "11"; gene_name "Cbfa2t3"; gene_source "ensembl"; gene_biotype "protein_coding"; transcript_name "Cbfa2t3-202"; transcript_source "ensembl"; transcript_biotype "protein_coding"; protein_id "ENSRNOP00000069430"; protein_version "2";
19	ensembl	CDS	67589995	67590261	0	-	0	gene_id "ENSRNOG00000014723"; gene_version "9"; transcript_id "ENSRNOT00000105844"; transcript_version "2"; exon_number "11"; gene_name "Cbfa2t3"; gene_source "ensembl"; gene_biotype "protein_coding"; transcript_name "Cbfa2t3-203"; transcript_source "ensembl"; transcript_biotype "protein_coding"; protein_id "ENSRNOP00000094039"; protein_version "2";
19	ensembl	CDS	67589995	67590261	0	-	0	gene_id "ENSRNOG00000014723"; gene_version "9"; transcript_id "ENSRNOT00000121193"; transcript_version "1"; exon_number "11"; gene_name "Cbfa2t3"; gene_source "ensembl"; gene_biotype "protein_coding"; transcript_name "Cbfa2t3-204"; transcript_source "ensembl"; transcript_biotype "protein_coding"; protein_id "ENSRNOP00000111221"; protein_version "1";
19	ensembl	CDS	67589995	67590261	0	-	0	gene_id "ENSRNOG00000014723"; gene_version "9"; transcript_id "ENSRNOT00000019820"; transcript_version "8"; exon_number "12"; gene_name "Cbfa2t3"; gene_source "ensembl"; gene_biotype "protein_coding"; transcript_name "Cbfa2t3-201"; transcript_source "ensembl"; transcript_biotype "protein_coding"; protein_id "ENSRNOP00000019820"; protein_version "4"; tag "Ensembl_canonical";
19	ensembl	exon	67591972	67592162	0	-	.	gene_id "ENSRNOG00000014723"; gene_version "9"; transcript_id "ENSRNOT00000081800"; transcript_version "3"; exon_number "10"; gene_name "Cbfa2t3"; gene_source "ensembl"; gene_biotype "protein_coding"; transcript_name "Cbfa2t3-202"; transcript_source "ensembl"; transcript_biotype "protein_coding"; exon_id "ENSRNOE00000141596"; exon_version "1";
19	ensembl	CDS	67591972	67592162	0	-	2	gene_id "ENSRNOG00000014723"; gene_version "9"; transcript_id "ENSRNOT00000081800"; transcript_version "3"; exon_number "10"; gene_name "Cbfa2t3"; gene_source "ensembl"; gene_biotype "protein_coding"; transcript_name "Cbfa2t3-202"; transcript_source "ensembl"; transcript_biotype "protein_coding"; protein_id "ENSRNOP00000069430"; protein_version "2";
19	ensembl	exon	67591972	67592162	0	-	.	gene_id "ENSRNOG00000014723"; gene_version "9"; transcript_id "ENSRNOT00000105844"; transcript_version "2"; exon_number "10"; gene_name "Cbfa2t3"; gene_source "ensembl"; gene_biotype "protein_coding"; transcript_name "Cbfa2t3-203"; transcript_source "ensembl"; transcript_biotype "protein_coding"; exon_id "ENSRNOE00000141596"; exon_version "1";
19	ensembl	CDS	67591972	67592162	0	-	2	gene_id "ENSRNOG00000014723"; gene_version "9"; transcript_id "ENSRNOT00000105844"; transcript_version "2"; exon_number "10"; gene_name "Cbfa2t3"; gene_source "ensembl"; gene_biotype "protein_coding"; transcript_name "Cbfa2t3-203"; transcript_source "ensembl"; transcript_biotype "protein_coding"; protein_id "ENSRNOP00000094039"; protein_version "2";
19	ensembl	exon	67591972	67592162	0	-	.	gene_id "ENSRNOG00000014723"; gene_version "9"; transcript_id "ENSRNOT00000121193"; transcript_version "1"; exon_number "10"; gene_name "Cbfa2t3"; gene_source "ensembl"; gene_biotype "protein_coding"; transcript_name "Cbfa2t3-204"; transcript_source "ensembl"; transcript_biotype "protein_coding"; exon_id "ENSRNOE00000141596"; exon_version "1";
19	ensembl	CDS	67591972	67592162	0	-	2	gene_id "ENSRNOG00000014723"; gene_version "9"; transcript_id "ENSRNOT00000121193"; transcript_version "1"; exon_number "10"; gene_name "Cbfa2t3"; gene_source "ensembl"; gene_biotype "protein_coding"; transcript_name "Cbfa2t3-204"; transcript_source "ensembl"; transcript_biotype "protein_coding"; protein_id "ENSRNOP00000111221"; protein_version "1";
19	ensembl	exon	67591972	67592162	0	-	.	gene_id "ENSRNOG00000014723"; gene_version "9"; transcript_id "ENSRNOT00000019820"; transcript_version "8"; exon_number "11"; gene_name "Cbfa2t3"; gene_source "ensembl"; gene_biotype "protein_coding"; transcript_name "Cbfa2t3-201"; transcript_source "ensembl"; transcript_biotype "protein_coding"; exon_id "ENSRNOE00000141596"; exon_version "1"; tag "Ensembl_canonical";
19	ensembl	CDS	67591972	67592162	0	-	2	gene_id "ENSRNOG00000014723"; gene_version "9"; transcript_id "ENSRNOT00000019820"; transcript_version "8"; exon_number "11"; gene_name "Cbfa2t3"; gene_source "ensembl"; gene_biotype "protein_coding"; transcript_name "Cbfa2t3-201"; transcript_source "ensembl"; transcript_biotype "protein_coding"; protein_id "ENSRNOP00000019820"; protein_version "4"; tag "Ensembl_canonical";
19	ENSEMBL114_rn	exon	67591972	67592162	30.9885368120976	-	.	gene_id "ENSRNOG00000014723"; transcript_id "ENSRNOG00000014723_tx_5"; exon_id "19_67591972_67592162_-"; exonnum "9"; txlen "2359";
19	ensembl	exon	67592816	67592884	0	-	.	gene_id "ENSRNOG00000014723"; gene_version "9"; transcript_id "ENSRNOT00000081800"; transcript_version "3"; exon_number "9"; gene_name "Cbfa2t3"; gene_source "ensembl"; gene_biotype "protein_coding"; transcript_name "Cbfa2t3-202"; transcript_source "ensembl"; transcript_biotype "protein_coding"; exon_id "ENSRNOE00000141544"; exon_version "1";
19	ensembl	CDS	67592816	67592884	0	-	2	gene_id "ENSRNOG00000014723"; gene_version "9"; transcript_id "ENSRNOT00000081800"; transcript_version "3"; exon_number "9"; gene_name "Cbfa2t3"; gene_source "ensembl"; gene_biotype "protein_coding"; transcript_name "Cbfa2t3-202"; transcript_source "ensembl"; transcript_biotype "protein_coding"; protein_id "ENSRNOP00000069430"; protein_version "2";
19	ensembl	exon	67592816	67592884	0	-	.	gene_id "ENSRNOG00000014723"; gene_version "9"; transcript_id "ENSRNOT00000105844"; transcript_version "2"; exon_number "9"; gene_name "Cbfa2t3"; gene_source "ensembl"; gene_biotype "protein_coding"; transcript_name "Cbfa2t3-203"; transcript_source "ensembl"; transcript_biotype "protein_coding"; exon_id "ENSRNOE00000141544"; exon_version "1";
19	ensembl	CDS	67592816	67592884	0	-	2	gene_id "ENSRNOG00000014723"; gene_version "9"; transcript_id "ENSRNOT00000105844"; transcript_version "2"; exon_number "9"; gene_name "Cbfa2t3"; gene_source "ensembl"; gene_biotype "protein_coding"; transcript_name "Cbfa2t3-203"; transcript_source "ensembl"; transcript_biotype "protein_coding"; protein_id "ENSRNOP00000094039"; protein_version "2";
19	ensembl	exon	67592816	67592884	0	-	.	gene_id "ENSRNOG00000014723"; gene_version "9"; transcript_id "ENSRNOT00000121193"; transcript_version "1"; exon_number "9"; gene_name "Cbfa2t3"; gene_source "ensembl"; gene_biotype "protein_coding"; transcript_name "Cbfa2t3-204"; transcript_source "ensembl"; transcript_biotype "protein_coding"; exon_id "ENSRNOE00000141544"; exon_version "1";
19	ensembl	CDS	67592816	67592884	0	-	2	gene_id "ENSRNOG00000014723"; gene_version "9"; transcript_id "ENSRNOT00000121193"; transcript_version "1"; exon_number "9"; gene_name "Cbfa2t3"; gene_source "ensembl"; gene_biotype "protein_coding"; transcript_name "Cbfa2t3-204"; transcript_source "ensembl"; transcript_biotype "protein_coding"; protein_id "ENSRNOP00000111221"; protein_version "1";
19	ensembl	exon	67592816	67592884	0	-	.	gene_id "ENSRNOG00000014723"; gene_version "9"; transcript_id "ENSRNOT00000019820"; transcript_version "8"; exon_number "10"; gene_name "Cbfa2t3"; gene_source "ensembl"; gene_biotype "protein_coding"; transcript_name "Cbfa2t3-201"; transcript_source "ensembl"; transcript_biotype "protein_coding"; exon_id "ENSRNOE00000141544"; exon_version "1"; tag "Ensembl_canonical";
19	ensembl	CDS	67592816	67592884	0	-	2	gene_id "ENSRNOG00000014723"; gene_version "9"; transcript_id "ENSRNOT00000019820"; transcript_version "8"; exon_number "10"; gene_name "Cbfa2t3"; gene_source "ensembl"; gene_biotype "protein_coding"; transcript_name "Cbfa2t3-201"; transcript_source "ensembl"; transcript_biotype "protein_coding"; protein_id "ENSRNOP00000019820"; protein_version "4"; tag "Ensembl_canonical";
19	ENSEMBL114_rn	exon	67592816	67592884	30.9885368120976	-	.	gene_id "ENSRNOG00000014723"; transcript_id "ENSRNOG00000014723_tx_5"; exon_id "19_67592816_67592884_-"; exonnum "8"; txlen "2359";
19	ensembl	exon	67593350	67593548	0	-	.	gene_id "ENSRNOG00000014723"; gene_version "9"; transcript_id "ENSRNOT00000081800"; transcript_version "3"; exon_number "8"; gene_name "Cbfa2t3"; gene_source "ensembl"; gene_biotype "protein_coding"; transcript_name "Cbfa2t3-202"; transcript_source "ensembl"; transcript_biotype "protein_coding"; exon_id "ENSRNOE00000141489"; exon_version "1";
19	ensembl	CDS	67593350	67593548	0	-	0	gene_id "ENSRNOG00000014723"; gene_version "9"; transcript_id "ENSRNOT00000081800"; transcript_version "3"; exon_number "8"; gene_name "Cbfa2t3"; gene_source "ensembl"; gene_biotype "protein_coding"; transcript_name "Cbfa2t3-202"; transcript_source "ensembl"; transcript_biotype "protein_coding"; protein_id "ENSRNOP00000069430"; protein_version "2";
19	ensembl	exon	67593350	67593548	0	-	.	gene_id "ENSRNOG00000014723"; gene_version "9"; transcript_id "ENSRNOT00000105844"; transcript_version "2"; exon_number "8"; gene_name "Cbfa2t3"; gene_source "ensembl"; gene_biotype "protein_coding"; transcript_name "Cbfa2t3-203"; transcript_source "ensembl"; transcript_biotype "protein_coding"; exon_id "ENSRNOE00000141489"; exon_version "1";
19	ensembl	CDS	67593350	67593548	0	-	0	gene_id "ENSRNOG00000014723"; gene_version "9"; transcript_id "ENSRNOT00000105844"; transcript_version "2"; exon_number "8"; gene_name "Cbfa2t3"; gene_source "ensembl"; gene_biotype "protein_coding"; transcript_name "Cbfa2t3-203"; transcript_source "ensembl"; transcript_biotype "protein_coding"; protein_id "ENSRNOP00000094039"; protein_version "2";
19	ensembl	exon	67593350	67593548	0	-	.	gene_id "ENSRNOG00000014723"; gene_version "9"; transcript_id "ENSRNOT00000121193"; transcript_version "1"; exon_number "8"; gene_name "Cbfa2t3"; gene_source "ensembl"; gene_biotype "protein_coding"; transcript_name "Cbfa2t3-204"; transcript_source "ensembl"; transcript_biotype "protein_coding"; exon_id "ENSRNOE00000141489"; exon_version "1";
19	ensembl	CDS	67593350	67593548	0	-	0	gene_id "ENSRNOG00000014723"; gene_version "9"; transcript_id "ENSRNOT00000121193"; transcript_version "1"; exon_number "8"; gene_name "Cbfa2t3"; gene_source "ensembl"; gene_biotype "protein_coding"; transcript_name "Cbfa2t3-204"; transcript_source "ensembl"; transcript_biotype "protein_coding"; protein_id "ENSRNOP00000111221"; protein_version "1";
19	ensembl	exon	67593350	67593548	0	-	.	gene_id "ENSRNOG00000014723"; gene_version "9"; transcript_id "ENSRNOT00000019820"; transcript_version "8"; exon_number "9"; gene_name "Cbfa2t3"; gene_source "ensembl"; gene_biotype "protein_coding"; transcript_name "Cbfa2t3-201"; transcript_source "ensembl"; transcript_biotype "protein_coding"; exon_id "ENSRNOE00000141489"; exon_version "1"; tag "Ensembl_canonical";
19	ensembl	CDS	67593350	67593548	0	-	0	gene_id "ENSRNOG00000014723"; gene_version "9"; transcript_id "ENSRNOT00000019820"; transcript_version "8"; exon_number "9"; gene_name "Cbfa2t3"; gene_source "ensembl"; gene_biotype "protein_coding"; transcript_name "Cbfa2t3-201"; transcript_source "ensembl"; transcript_biotype "protein_coding"; protein_id "ENSRNOP00000019820"; protein_version "4"; tag "Ensembl_canonical";
19	ENSEMBL114_rn	exon	67593350	67593548	30.9885368120976	-	.	gene_id "ENSRNOG00000014723"; transcript_id "ENSRNOG00000014723_tx_5"; exon_id "19_67593350_67593548_-"; exonnum "7"; txlen "2359";
19	ensembl	exon	67594303	67594388	0	-	.	gene_id "ENSRNOG00000014723"; gene_version "9"; transcript_id "ENSRNOT00000081800"; transcript_version "3"; exon_number "7"; gene_name "Cbfa2t3"; gene_source "ensembl"; gene_biotype "protein_coding"; transcript_name "Cbfa2t3-202"; transcript_source "ensembl"; transcript_biotype "protein_coding"; exon_id "ENSRNOE00000141446"; exon_version "1";
19	ensembl	CDS	67594303	67594388	0	-	2	gene_id "ENSRNOG00000014723"; gene_version "9"; transcript_id "ENSRNOT00000081800"; transcript_version "3"; exon_number "7"; gene_name "Cbfa2t3"; gene_source "ensembl"; gene_biotype "protein_coding"; transcript_name "Cbfa2t3-202"; transcript_source "ensembl"; transcript_biotype "protein_coding"; protein_id "ENSRNOP00000069430"; protein_version "2";
19	ensembl	exon	67594303	67594388	0	-	.	gene_id "ENSRNOG00000014723"; gene_version "9"; transcript_id "ENSRNOT00000105844"; transcript_version "2"; exon_number "7"; gene_name "Cbfa2t3"; gene_source "ensembl"; gene_biotype "protein_coding"; transcript_name "Cbfa2t3-203"; transcript_source "ensembl"; transcript_biotype "protein_coding"; exon_id "ENSRNOE00000141446"; exon_version "1";
19	ensembl	CDS	67594303	67594388	0	-	2	gene_id "ENSRNOG00000014723"; gene_version "9"; transcript_id "ENSRNOT00000105844"; transcript_version "2"; exon_number "7"; gene_name "Cbfa2t3"; gene_source "ensembl"; gene_biotype "protein_coding"; transcript_name "Cbfa2t3-203"; transcript_source "ensembl"; transcript_biotype "protein_coding"; protein_id "ENSRNOP00000094039"; protein_version "2";
19	ensembl	exon	67594303	67594388	0	-	.	gene_id "ENSRNOG00000014723"; gene_version "9"; transcript_id "ENSRNOT00000121193"; transcript_version "1"; exon_number "7"; gene_name "Cbfa2t3"; gene_source "ensembl"; gene_biotype "protein_coding"; transcript_name "Cbfa2t3-204"; transcript_source "ensembl"; transcript_biotype "protein_coding"; exon_id "ENSRNOE00000141446"; exon_version "1";
19	ensembl	CDS	67594303	67594388	0	-	2	gene_id "ENSRNOG00000014723"; gene_version "9"; transcript_id "ENSRNOT00000121193"; transcript_version "1"; exon_number "7"; gene_name "Cbfa2t3"; gene_source "ensembl"; gene_biotype "protein_coding"; transcript_name "Cbfa2t3-204"; transcript_source "ensembl"; transcript_biotype "protein_coding"; protein_id "ENSRNOP00000111221"; protein_version "1";
19	ensembl	exon	67594303	67594388	0	-	.	gene_id "ENSRNOG00000014723"; gene_version "9"; transcript_id "ENSRNOT00000019820"; transcript_version "8"; exon_number "8"; gene_name "Cbfa2t3"; gene_source "ensembl"; gene_biotype "protein_coding"; transcript_name "Cbfa2t3-201"; transcript_source "ensembl"; transcript_biotype "protein_coding"; exon_id "ENSRNOE00000141446"; exon_version "1"; tag "Ensembl_canonical";
19	ensembl	CDS	67594303	67594388	0	-	2	gene_id "ENSRNOG00000014723"; gene_version "9"; transcript_id "ENSRNOT00000019820"; transcript_version "8"; exon_number "8"; gene_name "Cbfa2t3"; gene_source "ensembl"; gene_biotype "protein_coding"; transcript_name "Cbfa2t3-201"; transcript_source "ensembl"; transcript_biotype "protein_coding"; protein_id "ENSRNOP00000019820"; protein_version "4"; tag "Ensembl_canonical";
19	ENSEMBL114_rn	exon	67594303	67594388	30.9885368120976	-	.	gene_id "ENSRNOG00000014723"; transcript_id "ENSRNOG00000014723_tx_5"; exon_id "19_67594303_67594388_-"; exonnum "6"; txlen "2359";
19	ensembl	exon	67596566	67596795	0	-	.	gene_id "ENSRNOG00000014723"; gene_version "9"; transcript_id "ENSRNOT00000081800"; transcript_version "3"; exon_number "6"; gene_name "Cbfa2t3"; gene_source "ensembl"; gene_biotype "protein_coding"; transcript_name "Cbfa2t3-202"; transcript_source "ensembl"; transcript_biotype "protein_coding"; exon_id "ENSRNOE00000429596"; exon_version "1";
19	ensembl	CDS	67596566	67596795	0	-	1	gene_id "ENSRNOG00000014723"; gene_version "9"; transcript_id "ENSRNOT00000081800"; transcript_version "3"; exon_number "6"; gene_name "Cbfa2t3"; gene_source "ensembl"; gene_biotype "protein_coding"; transcript_name "Cbfa2t3-202"; transcript_source "ensembl"; transcript_biotype "protein_coding"; protein_id "ENSRNOP00000069430"; protein_version "2";
19	ensembl	exon	67596566	67596795	0	-	.	gene_id "ENSRNOG00000014723"; gene_version "9"; transcript_id "ENSRNOT00000105844"; transcript_version "2"; exon_number "6"; gene_name "Cbfa2t3"; gene_source "ensembl"; gene_biotype "protein_coding"; transcript_name "Cbfa2t3-203"; transcript_source "ensembl"; transcript_biotype "protein_coding"; exon_id "ENSRNOE00000429596"; exon_version "1";
19	ensembl	CDS	67596566	67596795	0	-	1	gene_id "ENSRNOG00000014723"; gene_version "9"; transcript_id "ENSRNOT00000105844"; transcript_version "2"; exon_number "6"; gene_name "Cbfa2t3"; gene_source "ensembl"; gene_biotype "protein_coding"; transcript_name "Cbfa2t3-203"; transcript_source "ensembl"; transcript_biotype "protein_coding"; protein_id "ENSRNOP00000094039"; protein_version "2";
19	ensembl	exon	67596566	67596795	0	-	.	gene_id "ENSRNOG00000014723"; gene_version "9"; transcript_id "ENSRNOT00000121193"; transcript_version "1"; exon_number "6"; gene_name "Cbfa2t3"; gene_source "ensembl"; gene_biotype "protein_coding"; transcript_name "Cbfa2t3-204"; transcript_source "ensembl"; transcript_biotype "protein_coding"; exon_id "ENSRNOE00000429596"; exon_version "1";
19	ensembl	CDS	67596566	67596795	0	-	1	gene_id "ENSRNOG00000014723"; gene_version "9"; transcript_id "ENSRNOT00000121193"; transcript_version "1"; exon_number "6"; gene_name "Cbfa2t3"; gene_source "ensembl"; gene_biotype "protein_coding"; transcript_name "Cbfa2t3-204"; transcript_source "ensembl"; transcript_biotype "protein_coding"; protein_id "ENSRNOP00000111221"; protein_version "1";
19	ensembl	exon	67596566	67596795	0	-	.	gene_id "ENSRNOG00000014723"; gene_version "9"; transcript_id "ENSRNOT00000019820"; transcript_version "8"; exon_number "7"; gene_name "Cbfa2t3"; gene_source "ensembl"; gene_biotype "protein_coding"; transcript_name "Cbfa2t3-201"; transcript_source "ensembl"; transcript_biotype "protein_coding"; exon_id "ENSRNOE00000429596"; exon_version "1"; tag "Ensembl_canonical";
19	ensembl	CDS	67596566	67596795	0	-	1	gene_id "ENSRNOG00000014723"; gene_version "9"; transcript_id "ENSRNOT00000019820"; transcript_version "8"; exon_number "7"; gene_name "Cbfa2t3"; gene_source "ensembl"; gene_biotype "protein_coding"; transcript_name "Cbfa2t3-201"; transcript_source "ensembl"; transcript_biotype "protein_coding"; protein_id "ENSRNOP00000019820"; protein_version "4"; tag "Ensembl_canonical";
19	ENSEMBL114_rn	exon	67596566	67596795	30.9885368120976	-	.	gene_id "ENSRNOG00000014723"; transcript_id "ENSRNOG00000014723_tx_5"; exon_id "19_67596566_67596795_-"; exonnum "5"; txlen "2359";
19	ensembl	exon	67597381	67597562	0	-	.	gene_id "ENSRNOG00000014723"; gene_version "9"; transcript_id "ENSRNOT00000081800"; transcript_version "3"; exon_number "5"; gene_name "Cbfa2t3"; gene_source "ensembl"; gene_biotype "protein_coding"; transcript_name "Cbfa2t3-202"; transcript_source "ensembl"; transcript_biotype "protein_coding"; exon_id "ENSRNOE00000328224"; exon_version "1";
19	ensembl	CDS	67597381	67597562	0	-	0	gene_id "ENSRNOG00000014723"; gene_version "9"; transcript_id "ENSRNOT00000081800"; transcript_version "3"; exon_number "5"; gene_name "Cbfa2t3"; gene_source "ensembl"; gene_biotype "protein_coding"; transcript_name "Cbfa2t3-202"; transcript_source "ensembl"; transcript_biotype "protein_coding"; protein_id "ENSRNOP00000069430"; protein_version "2";
19	ensembl	exon	67597381	67597562	0	-	.	gene_id "ENSRNOG00000014723"; gene_version "9"; transcript_id "ENSRNOT00000105844"; transcript_version "2"; exon_number "5"; gene_name "Cbfa2t3"; gene_source "ensembl"; gene_biotype "protein_coding"; transcript_name "Cbfa2t3-203"; transcript_source "ensembl"; transcript_biotype "protein_coding"; exon_id "ENSRNOE00000328224"; exon_version "1";
19	ensembl	CDS	67597381	67597562	0	-	0	gene_id "ENSRNOG00000014723"; gene_version "9"; transcript_id "ENSRNOT00000105844"; transcript_version "2"; exon_number "5"; gene_name "Cbfa2t3"; gene_source "ensembl"; gene_biotype "protein_coding"; transcript_name "Cbfa2t3-203"; transcript_source "ensembl"; transcript_biotype "protein_coding"; protein_id "ENSRNOP00000094039"; protein_version "2";
19	ensembl	exon	67597381	67597562	0	-	.	gene_id "ENSRNOG00000014723"; gene_version "9"; transcript_id "ENSRNOT00000121193"; transcript_version "1"; exon_number "5"; gene_name "Cbfa2t3"; gene_source "ensembl"; gene_biotype "protein_coding"; transcript_name "Cbfa2t3-204"; transcript_source "ensembl"; transcript_biotype "protein_coding"; exon_id "ENSRNOE00000328224"; exon_version "1";
19	ensembl	CDS	67597381	67597562	0	-	0	gene_id "ENSRNOG00000014723"; gene_version "9"; transcript_id "ENSRNOT00000121193"; transcript_version "1"; exon_number "5"; gene_name "Cbfa2t3"; gene_source "ensembl"; gene_biotype "protein_coding"; transcript_name "Cbfa2t3-204"; transcript_source "ensembl"; transcript_biotype "protein_coding"; protein_id "ENSRNOP00000111221"; protein_version "1";
19	ensembl	exon	67597381	67597562	0	-	.	gene_id "ENSRNOG00000014723"; gene_version "9"; transcript_id "ENSRNOT00000019820"; transcript_version "8"; exon_number "6"; gene_name "Cbfa2t3"; gene_source "ensembl"; gene_biotype "protein_coding"; transcript_name "Cbfa2t3-201"; transcript_source "ensembl"; transcript_biotype "protein_coding"; exon_id "ENSRNOE00000328224"; exon_version "1"; tag "Ensembl_canonical";
19	ensembl	CDS	67597381	67597562	0	-	0	gene_id "ENSRNOG00000014723"; gene_version "9"; transcript_id "ENSRNOT00000019820"; transcript_version "8"; exon_number "6"; gene_name "Cbfa2t3"; gene_source "ensembl"; gene_biotype "protein_coding"; transcript_name "Cbfa2t3-201"; transcript_source "ensembl"; transcript_biotype "protein_coding"; protein_id "ENSRNOP00000019820"; protein_version "4"; tag "Ensembl_canonical";
19	ENSEMBL114_rn	exon	67597381	67597562	30.9885368120976	-	.	gene_id "ENSRNOG00000014723"; transcript_id "ENSRNOG00000014723_tx_5"; exon_id "19_67597381_67597562_-"; exonnum "4"; txlen "2359";
19	ensembl	exon	67601221	67601310	0	-	.	gene_id "ENSRNOG00000014723"; gene_version "9"; transcript_id "ENSRNOT00000081800"; transcript_version "3"; exon_number "4"; gene_name "Cbfa2t3"; gene_source "ensembl"; gene_biotype "protein_coding"; transcript_name "Cbfa2t3-202"; transcript_source "ensembl"; transcript_biotype "protein_coding"; exon_id "ENSRNOE00000141293"; exon_version "1";
19	ensembl	CDS	67601221	67601310	0	-	0	gene_id "ENSRNOG00000014723"; gene_version "9"; transcript_id "ENSRNOT00000081800"; transcript_version "3"; exon_number "4"; gene_name "Cbfa2t3"; gene_source "ensembl"; gene_biotype "protein_coding"; transcript_name "Cbfa2t3-202"; transcript_source "ensembl"; transcript_biotype "protein_coding"; protein_id "ENSRNOP00000069430"; protein_version "2";
19	ensembl	exon	67601221	67601310	0	-	.	gene_id "ENSRNOG00000014723"; gene_version "9"; transcript_id "ENSRNOT00000105844"; transcript_version "2"; exon_number "4"; gene_name "Cbfa2t3"; gene_source "ensembl"; gene_biotype "protein_coding"; transcript_name "Cbfa2t3-203"; transcript_source "ensembl"; transcript_biotype "protein_coding"; exon_id "ENSRNOE00000141293"; exon_version "1";
19	ensembl	CDS	67601221	67601310	0	-	0	gene_id "ENSRNOG00000014723"; gene_version "9"; transcript_id "ENSRNOT00000105844"; transcript_version "2"; exon_number "4"; gene_name "Cbfa2t3"; gene_source "ensembl"; gene_biotype "protein_coding"; transcript_name "Cbfa2t3-203"; transcript_source "ensembl"; transcript_biotype "protein_coding"; protein_id "ENSRNOP00000094039"; protein_version "2";
19	ensembl	exon	67601221	67601310	0	-	.	gene_id "ENSRNOG00000014723"; gene_version "9"; transcript_id "ENSRNOT00000121193"; transcript_version "1"; exon_number "4"; gene_name "Cbfa2t3"; gene_source "ensembl"; gene_biotype "protein_coding"; transcript_name "Cbfa2t3-204"; transcript_source "ensembl"; transcript_biotype "protein_coding"; exon_id "ENSRNOE00000141293"; exon_version "1";
19	ensembl	CDS	67601221	67601310	0	-	0	gene_id "ENSRNOG00000014723"; gene_version "9"; transcript_id "ENSRNOT00000121193"; transcript_version "1"; exon_number "4"; gene_name "Cbfa2t3"; gene_source "ensembl"; gene_biotype "protein_coding"; transcript_name "Cbfa2t3-204"; transcript_source "ensembl"; transcript_biotype "protein_coding"; protein_id "ENSRNOP00000111221"; protein_version "1";
19	ensembl	exon	67601221	67601310	0	-	.	gene_id "ENSRNOG00000014723"; gene_version "9"; transcript_id "ENSRNOT00000019820"; transcript_version "8"; exon_number "5"; gene_name "Cbfa2t3"; gene_source "ensembl"; gene_biotype "protein_coding"; transcript_name "Cbfa2t3-201"; transcript_source "ensembl"; transcript_biotype "protein_coding"; exon_id "ENSRNOE00000141293"; exon_version "1"; tag "Ensembl_canonical";
19	ensembl	CDS	67601221	67601310	0	-	0	gene_id "ENSRNOG00000014723"; gene_version "9"; transcript_id "ENSRNOT00000019820"; transcript_version "8"; exon_number "5"; gene_name "Cbfa2t3"; gene_source "ensembl"; gene_biotype "protein_coding"; transcript_name "Cbfa2t3-201"; transcript_source "ensembl"; transcript_biotype "protein_coding"; protein_id "ENSRNOP00000019820"; protein_version "4"; tag "Ensembl_canonical";
19	ENSEMBL114_rn	exon	67601221	67601310	30.9885368120976	-	.	gene_id "ENSRNOG00000014723"; transcript_id "ENSRNOG00000014723_tx_5"; exon_id "19_67601221_67601310_-"; exonnum "3"; txlen "2359";
19	ensembl	exon	67601506	67601747	0	-	.	gene_id "ENSRNOG00000014723"; gene_version "9"; transcript_id "ENSRNOT00000081800"; transcript_version "3"; exon_number "3"; gene_name "Cbfa2t3"; gene_source "ensembl"; gene_biotype "protein_coding"; transcript_name "Cbfa2t3-202"; transcript_source "ensembl"; transcript_biotype "protein_coding"; exon_id "ENSRNOE00000141252"; exon_version "1";
19	ensembl	CDS	67601506	67601747	0	-	2	gene_id "ENSRNOG00000014723"; gene_version "9"; transcript_id "ENSRNOT00000081800"; transcript_version "3"; exon_number "3"; gene_name "Cbfa2t3"; gene_source "ensembl"; gene_biotype "protein_coding"; transcript_name "Cbfa2t3-202"; transcript_source "ensembl"; transcript_biotype "protein_coding"; protein_id "ENSRNOP00000069430"; protein_version "2";
19	ensembl	exon	67601506	67601747	0	-	.	gene_id "ENSRNOG00000014723"; gene_version "9"; transcript_id "ENSRNOT00000105844"; transcript_version "2"; exon_number "3"; gene_name "Cbfa2t3"; gene_source "ensembl"; gene_biotype "protein_coding"; transcript_name "Cbfa2t3-203"; transcript_source "ensembl"; transcript_biotype "protein_coding"; exon_id "ENSRNOE00000141252"; exon_version "1";
19	ensembl	CDS	67601506	67601747	0	-	2	gene_id "ENSRNOG00000014723"; gene_version "9"; transcript_id "ENSRNOT00000105844"; transcript_version "2"; exon_number "3"; gene_name "Cbfa2t3"; gene_source "ensembl"; gene_biotype "protein_coding"; transcript_name "Cbfa2t3-203"; transcript_source "ensembl"; transcript_biotype "protein_coding"; protein_id "ENSRNOP00000094039"; protein_version "2";
19	ensembl	exon	67601506	67601747	0	-	.	gene_id "ENSRNOG00000014723"; gene_version "9"; transcript_id "ENSRNOT00000121193"; transcript_version "1"; exon_number "3"; gene_name "Cbfa2t3"; gene_source "ensembl"; gene_biotype "protein_coding"; transcript_name "Cbfa2t3-204"; transcript_source "ensembl"; transcript_biotype "protein_coding"; exon_id "ENSRNOE00000141252"; exon_version "1";
19	ensembl	CDS	67601506	67601747	0	-	2	gene_id "ENSRNOG00000014723"; gene_version "9"; transcript_id "ENSRNOT00000121193"; transcript_version "1"; exon_number "3"; gene_name "Cbfa2t3"; gene_source "ensembl"; gene_biotype "protein_coding"; transcript_name "Cbfa2t3-204"; transcript_source "ensembl"; transcript_biotype "protein_coding"; protein_id "ENSRNOP00000111221"; protein_version "1";
19	ensembl	exon	67601506	67601747	0	-	.	gene_id "ENSRNOG00000014723"; gene_version "9"; transcript_id "ENSRNOT00000019820"; transcript_version "8"; exon_number "4"; gene_name "Cbfa2t3"; gene_source "ensembl"; gene_biotype "protein_coding"; transcript_name "Cbfa2t3-201"; transcript_source "ensembl"; transcript_biotype "protein_coding"; exon_id "ENSRNOE00000141252"; exon_version "1"; tag "Ensembl_canonical";
19	ensembl	CDS	67601506	67601747	0	-	2	gene_id "ENSRNOG00000014723"; gene_version "9"; transcript_id "ENSRNOT00000019820"; transcript_version "8"; exon_number "4"; gene_name "Cbfa2t3"; gene_source "ensembl"; gene_biotype "protein_coding"; transcript_name "Cbfa2t3-201"; transcript_source "ensembl"; transcript_biotype "protein_coding"; protein_id "ENSRNOP00000019820"; protein_version "4"; tag "Ensembl_canonical";
19	ENSEMBL114_rn	exon	67601506	67601747	30.9885368120976	-	.	gene_id "ENSRNOG00000014723"; transcript_id "ENSRNOG00000014723_tx_5"; exon_id "19_67601506_67601747_-"; exonnum "2"; txlen "2359";
19	sraer114_ss	exon	67604943	67605008	30.9885368120976	-	.	gene_id "ENSRNOG00000014723"; transcript_id "ENSRNOG00000014723_tx_5"; exon_id "19_67604943_67605008_-"; exonnum "1"; txlen "2359";
19	ensembl	exon	67605966	67606043	0	-	.	gene_id "ENSRNOG00000014723"; gene_version "9"; transcript_id "ENSRNOT00000019820"; transcript_version "8"; exon_number "3"; gene_name "Cbfa2t3"; gene_source "ensembl"; gene_biotype "protein_coding"; transcript_name "Cbfa2t3-201"; transcript_source "ensembl"; transcript_biotype "protein_coding"; exon_id "ENSRNOE00000141206"; exon_version "1"; tag "Ensembl_canonical";
19	ensembl	CDS	67605966	67606043	0	-	2	gene_id "ENSRNOG00000014723"; gene_version "9"; transcript_id "ENSRNOT00000019820"; transcript_version "8"; exon_number "3"; gene_name "Cbfa2t3"; gene_source "ensembl"; gene_biotype "protein_coding"; transcript_name "Cbfa2t3-201"; transcript_source "ensembl"; transcript_biotype "protein_coding"; protein_id "ENSRNOP00000019820"; protein_version "4"; tag "Ensembl_canonical";
19	ensembl	exon	67605966	67606068	0	-	.	gene_id "ENSRNOG00000014723"; gene_version "9"; transcript_id "ENSRNOT00000081800"; transcript_version "3"; exon_number "2"; gene_name "Cbfa2t3"; gene_source "ensembl"; gene_biotype "protein_coding"; transcript_name "Cbfa2t3-202"; transcript_source "ensembl"; transcript_biotype "protein_coding"; exon_id "ENSRNOE00000602479"; exon_version "1";
19	ensembl	CDS	67605966	67606068	0	-	0	gene_id "ENSRNOG00000014723"; gene_version "9"; transcript_id "ENSRNOT00000081800"; transcript_version "3"; exon_number "2"; gene_name "Cbfa2t3"; gene_source "ensembl"; gene_biotype "protein_coding"; transcript_name "Cbfa2t3-202"; transcript_source "ensembl"; transcript_biotype "protein_coding"; protein_id "ENSRNOP00000069430"; protein_version "2";
19	ensembl	exon	67606833	67606889	0	-	.	gene_id "ENSRNOG00000014723"; gene_version "9"; transcript_id "ENSRNOT00000081800"; transcript_version "3"; exon_number "1"; gene_name "Cbfa2t3"; gene_source "ensembl"; gene_biotype "protein_coding"; transcript_name "Cbfa2t3-202"; transcript_source "ensembl"; transcript_biotype "protein_coding"; exon_id "ENSRNOE00000589621"; exon_version "1";
19	ensembl	CDS	67606833	67606889	0	-	0	gene_id "ENSRNOG00000014723"; gene_version "9"; transcript_id "ENSRNOT00000081800"; transcript_version "3"; exon_number "1"; gene_name "Cbfa2t3"; gene_source "ensembl"; gene_biotype "protein_coding"; transcript_name "Cbfa2t3-202"; transcript_source "ensembl"; transcript_biotype "protein_coding"; protein_id "ENSRNOP00000069430"; protein_version "2";
19	ensembl	start_codon	67606887	67606889	0	-	0	gene_id "ENSRNOG00000014723"; gene_version "9"; transcript_id "ENSRNOT00000081800"; transcript_version "3"; exon_number "1"; gene_name "Cbfa2t3"; gene_source "ensembl"; gene_biotype "protein_coding"; transcript_name "Cbfa2t3-202"; transcript_source "ensembl"; transcript_biotype "protein_coding";
19	ensembl	CDS	67608672	67608792	0	-	0	gene_id "ENSRNOG00000014723"; gene_version "9"; transcript_id "ENSRNOT00000121193"; transcript_version "1"; exon_number "2"; gene_name "Cbfa2t3"; gene_source "ensembl"; gene_biotype "protein_coding"; transcript_name "Cbfa2t3-204"; transcript_source "ensembl"; transcript_biotype "protein_coding"; protein_id "ENSRNOP00000111221"; protein_version "1";
19	ensembl	exon	67608672	67608818	0	-	.	gene_id "ENSRNOG00000014723"; gene_version "9"; transcript_id "ENSRNOT00000105844"; transcript_version "2"; exon_number "2"; gene_name "Cbfa2t3"; gene_source "ensembl"; gene_biotype "protein_coding"; transcript_name "Cbfa2t3-203"; transcript_source "ensembl"; transcript_biotype "protein_coding"; exon_id "ENSRNOE00000496028"; exon_version "1";
19	ensembl	CDS	67608672	67608818	0	-	2	gene_id "ENSRNOG00000014723"; gene_version "9"; transcript_id "ENSRNOT00000105844"; transcript_version "2"; exon_number "2"; gene_name "Cbfa2t3"; gene_source "ensembl"; gene_biotype "protein_coding"; transcript_name "Cbfa2t3-203"; transcript_source "ensembl"; transcript_biotype "protein_coding"; protein_id "ENSRNOP00000094039"; protein_version "2";
19	ensembl	exon	67608672	67608818	0	-	.	gene_id "ENSRNOG00000014723"; gene_version "9"; transcript_id "ENSRNOT00000121193"; transcript_version "1"; exon_number "2"; gene_name "Cbfa2t3"; gene_source "ensembl"; gene_biotype "protein_coding"; transcript_name "Cbfa2t3-204"; transcript_source "ensembl"; transcript_biotype "protein_coding"; exon_id "ENSRNOE00000566332"; exon_version "1";
19	ensembl	exon	67608672	67608818	0	-	.	gene_id "ENSRNOG00000014723"; gene_version "9"; transcript_id "ENSRNOT00000019820"; transcript_version "8"; exon_number "2"; gene_name "Cbfa2t3"; gene_source "ensembl"; gene_biotype "protein_coding"; transcript_name "Cbfa2t3-201"; transcript_source "ensembl"; transcript_biotype "protein_coding"; exon_id "ENSRNOE00000496028"; exon_version "1"; tag "Ensembl_canonical";
19	ensembl	CDS	67608672	67608818	0	-	2	gene_id "ENSRNOG00000014723"; gene_version "9"; transcript_id "ENSRNOT00000019820"; transcript_version "8"; exon_number "2"; gene_name "Cbfa2t3"; gene_source "ensembl"; gene_biotype "protein_coding"; transcript_name "Cbfa2t3-201"; transcript_source "ensembl"; transcript_biotype "protein_coding"; protein_id "ENSRNOP00000019820"; protein_version "4"; tag "Ensembl_canonical";
19	ensembl	start_codon	67608790	67608792	0	-	0	gene_id "ENSRNOG00000014723"; gene_version "9"; transcript_id "ENSRNOT00000121193"; transcript_version "1"; exon_number "2"; gene_name "Cbfa2t3"; gene_source "ensembl"; gene_biotype "protein_coding"; transcript_name "Cbfa2t3-204"; transcript_source "ensembl"; transcript_biotype "protein_coding";
19	ensembl	five_prime_utr	67608793	67608818	0	-	.	gene_id "ENSRNOG00000014723"; gene_version "9"; transcript_id "ENSRNOT00000121193"; transcript_version "1"; gene_name "Cbfa2t3"; gene_source "ensembl"; gene_biotype "protein_coding"; transcript_name "Cbfa2t3-204"; transcript_source "ensembl"; transcript_biotype "protein_coding";
19	ensembl	CDS	67636722	67636749	0	-	0	gene_id "ENSRNOG00000014723"; gene_version "9"; transcript_id "ENSRNOT00000105844"; transcript_version "2"; exon_number "1"; gene_name "Cbfa2t3"; gene_source "ensembl"; gene_biotype "protein_coding"; transcript_name "Cbfa2t3-203"; transcript_source "ensembl"; transcript_biotype "protein_coding"; protein_id "ENSRNOP00000094039"; protein_version "2";
19	ensembl	exon	67636722	67636779	0	-	.	gene_id "ENSRNOG00000014723"; gene_version "9"; transcript_id "ENSRNOT00000105844"; transcript_version "2"; exon_number "1"; gene_name "Cbfa2t3"; gene_source "ensembl"; gene_biotype "protein_coding"; transcript_name "Cbfa2t3-203"; transcript_source "ensembl"; transcript_biotype "protein_coding"; exon_id "ENSRNOE00000804764"; exon_version "1";
19	ensembl	start_codon	67636747	67636749	0	-	0	gene_id "ENSRNOG00000014723"; gene_version "9"; transcript_id "ENSRNOT00000105844"; transcript_version "2"; exon_number "1"; gene_name "Cbfa2t3"; gene_source "ensembl"; gene_biotype "protein_coding"; transcript_name "Cbfa2t3-203"; transcript_source "ensembl"; transcript_biotype "protein_coding";
19	ensembl	five_prime_utr	67636750	67636779	0	-	.	gene_id "ENSRNOG00000014723"; gene_version "9"; transcript_id "ENSRNOT00000105844"; transcript_version "2"; gene_name "Cbfa2t3"; gene_source "ensembl"; gene_biotype "protein_coding"; transcript_name "Cbfa2t3-203"; transcript_source "ensembl"; transcript_biotype "protein_coding";
19	ensembl	exon	67637959	67638131	0	-	.	gene_id "ENSRNOG00000014723"; gene_version "9"; transcript_id "ENSRNOT00000121193"; transcript_version "1"; exon_number "1"; gene_name "Cbfa2t3"; gene_source "ensembl"; gene_biotype "protein_coding"; transcript_name "Cbfa2t3-204"; transcript_source "ensembl"; transcript_biotype "protein_coding"; exon_id "ENSRNOE00000722187"; exon_version "1";
19	ensembl	five_prime_utr	67637959	67638131	0	-	.	gene_id "ENSRNOG00000014723"; gene_version "9"; transcript_id "ENSRNOT00000121193"; transcript_version "1"; gene_name "Cbfa2t3"; gene_source "ensembl"; gene_biotype "protein_coding"; transcript_name "Cbfa2t3-204"; transcript_source "ensembl"; transcript_biotype "protein_coding";
19	ensembl	CDS	67657971	67658046	0	-	0	gene_id "ENSRNOG00000014723"; gene_version "9"; transcript_id "ENSRNOT00000019820"; transcript_version "8"; exon_number "1"; gene_name "Cbfa2t3"; gene_source "ensembl"; gene_biotype "protein_coding"; transcript_name "Cbfa2t3-201"; transcript_source "ensembl"; transcript_biotype "protein_coding"; protein_id "ENSRNOP00000019820"; protein_version "4"; tag "Ensembl_canonical";
19	ensembl	exon	67657971	67658136	0	-	.	gene_id "ENSRNOG00000014723"; gene_version "9"; transcript_id "ENSRNOT00000019820"; transcript_version "8"; exon_number "1"; gene_name "Cbfa2t3"; gene_source "ensembl"; gene_biotype "protein_coding"; transcript_name "Cbfa2t3-201"; transcript_source "ensembl"; transcript_biotype "protein_coding"; exon_id "ENSRNOE00000463247"; exon_version "1"; tag "Ensembl_canonical";
19	ensembl	start_codon	67658044	67658046	0	-	0	gene_id "ENSRNOG00000014723"; gene_version "9"; transcript_id "ENSRNOT00000019820"; transcript_version "8"; exon_number "1"; gene_name "Cbfa2t3"; gene_source "ensembl"; gene_biotype "protein_coding"; transcript_name "Cbfa2t3-201"; transcript_source "ensembl"; transcript_biotype "protein_coding"; tag "Ensembl_canonical";
19	ensembl	five_prime_utr	67658047	67658136	0	-	.	gene_id "ENSRNOG00000014723"; gene_version "9"; transcript_id "ENSRNOT00000019820"; transcript_version "8"; gene_name "Cbfa2t3"; gene_source "ensembl"; gene_biotype "protein_coding"; transcript_name "Cbfa2t3-201"; transcript_source "ensembl"; transcript_biotype "protein_coding"; tag "Ensembl_canonical";
19	sraer114_es	exon	67674354	67674990	0.0292012961299953	-	.	gene_id "sraer114_gene_47872"; transcript_id "sraer114_gene_47872_tx_1"; exon_id "19_67674354_67674990_-"; exonnum "4"; txlen "1077";
19	sraer114_es	exon	67674354	67674990	0.0208590279010824	-	.	gene_id "sraer114_gene_47872"; transcript_id "sraer114_gene_47872_tx_3"; exon_id "19_67674354_67674990_-"; exonnum "6"; txlen "1528";
19	sraer114_es	exon	67674354	67674990	0.0159275216571281	-	.	gene_id "sraer114_gene_47872"; transcript_id "sraer114_gene_47872_tx_4"; exon_id "19_67674354_67674990_-"; exonnum "2"; txlen "728";
19	sraer114_es	exon	67674354	67674990	0.00510130598366149	-	.	gene_id "sraer114_gene_47872"; transcript_id "sraer114_gene_47872_tx_6"; exon_id "19_67674354_67674990_-"; exonnum "5"; txlen "1379";
19	sraer114_ss	exon	67675751	67675841	0.0159275216571281	-	.	gene_id "sraer114_gene_47872"; transcript_id "sraer114_gene_47872_tx_4"; exon_id "19_67675751_67675841_-"; exonnum "1"; txlen "728";
19	sraer114_mid	exon	67678223	67678365	0.0292012961299953	-	.	gene_id "sraer114_gene_47872"; transcript_id "sraer114_gene_47872_tx_1"; exon_id "19_67678223_67678365_-"; exonnum "3"; txlen "1077";
19	sraer114_mid	exon	67678223	67678365	0.0208590279010824	-	.	gene_id "sraer114_gene_47872"; transcript_id "sraer114_gene_47872_tx_3"; exon_id "19_67678223_67678365_-"; exonnum "5"; txlen "1528";
19	sraer114_mid	exon	67678223	67678365	0.00510130598366149	-	.	gene_id "sraer114_gene_47872"; transcript_id "sraer114_gene_47872_tx_6"; exon_id "19_67678223_67678365_-"; exonnum "4"; txlen "1379";
19	sraer114_mid	exon	67678915	67679016	0.0292012961299953	-	.	gene_id "sraer114_gene_47872"; transcript_id "sraer114_gene_47872_tx_1"; exon_id "19_67678915_67679016_-"; exonnum "2"; txlen "1077";
19	sraer114_mid	exon	67678915	67679016	0.0208590279010824	-	.	gene_id "sraer114_gene_47872"; transcript_id "sraer114_gene_47872_tx_3"; exon_id "19_67678915_67679016_-"; exonnum "4"; txlen "1528";
19	sraer114_mid	exon	67678915	67679016	0.00510130598366149	-	.	gene_id "sraer114_gene_47872"; transcript_id "sraer114_gene_47872_tx_6"; exon_id "19_67678915_67679016_-"; exonnum "3"; txlen "1379";
19	sraer114_mid	exon	67679285	67679433	0.0208590279010824	-	.	gene_id "sraer114_gene_47872"; transcript_id "sraer114_gene_47872_tx_3"; exon_id "19_67679285_67679433_-"; exonnum "3"; txlen "1528";
19	sraer114_es	exon	67681160	67681514	0.0225842413065072	-	.	gene_id "sraer114_gene_47872"; transcript_id "sraer114_gene_47872_tx_2"; exon_id "19_67681160_67681514_-"; exonnum "3"; txlen "852";
19	sraer114_es	exon	67681160	67681514	0.00594053690585369	-	.	gene_id "sraer114_gene_47872"; transcript_id "sraer114_gene_47872_tx_5"; exon_id "19_67681160_67681514_-"; exonnum "3"; txlen "855";
19	sraer114_mid	exon	67682160	67682461	0.0225842413065072	-	.	gene_id "sraer114_gene_47872"; transcript_id "sraer114_gene_47872_tx_2"; exon_id "19_67682160_67682461_-"; exonnum "2"; txlen "852";
19	sraer114_mid	exon	67682160	67682461	0.0208590279010824	-	.	gene_id "sraer114_gene_47872"; transcript_id "sraer114_gene_47872_tx_3"; exon_id "19_67682160_67682461_-"; exonnum "2"; txlen "1528";
19	sraer114_mid	exon	67682160	67682461	0.00510130598366149	-	.	gene_id "sraer114_gene_47872"; transcript_id "sraer114_gene_47872_tx_6"; exon_id "19_67682160_67682461_-"; exonnum "2"; txlen "1379";
19	sraer114_mid	exon	67682160	67682464	0.00594053690585369	-	.	gene_id "sraer114_gene_47872"; transcript_id "sraer114_gene_47872_tx_5"; exon_id "19_67682160_67682464_-"; exonnum "2"; txlen "855";
19	sraer114_ss	exon	67682603	67682797	0.0292012961299953	-	.	gene_id "sraer114_gene_47872"; transcript_id "sraer114_gene_47872_tx_1"; exon_id "19_67682603_67682797_-"; exonnum "1"; txlen "1077";
19	sraer114_ss	exon	67682603	67682797	0.0225842413065072	-	.	gene_id "sraer114_gene_47872"; transcript_id "sraer114_gene_47872_tx_2"; exon_id "19_67682603_67682797_-"; exonnum "1"; txlen "852";
19	sraer114_ss	exon	67682603	67682797	0.0208590279010824	-	.	gene_id "sraer114_gene_47872"; transcript_id "sraer114_gene_47872_tx_3"; exon_id "19_67682603_67682797_-"; exonnum "1"; txlen "1528";
19	sraer114_ss	exon	67682603	67682797	0.00594053690585369	-	.	gene_id "sraer114_gene_47872"; transcript_id "sraer114_gene_47872_tx_5"; exon_id "19_67682603_67682797_-"; exonnum "1"; txlen "855";
19	sraer114_ss	exon	67682603	67682797	0.00510130598366149	-	.	gene_id "sraer114_gene_47872"; transcript_id "sraer114_gene_47872_tx_6"; exon_id "19_67682603_67682797_-"; exonnum "1"; txlen "1379";
19	sraer114_es	exon	67687061	67687208	0.899908378791784	-	.	gene_id "sraer114_gene_37751"; transcript_id "sraer114_gene_37751_tx_2"; exon_id "19_67687061_67687208_-"; exonnum "3"; txlen "578";
19	sraer114_es	exon	67687061	67687208	0.00253500110030455	-	.	gene_id "sraer114_gene_37751"; transcript_id "sraer114_gene_37751_tx_6"; exon_id "19_67687061_67687208_-"; exonnum "5"; txlen "2498";
19	sraer114_mid	exon	67687957	67688064	0.899908378791784	-	.	gene_id "sraer114_gene_37751"; transcript_id "sraer114_gene_37751_tx_2"; exon_id "19_67687957_67688064_-"; exonnum "2"; txlen "578";
19	sraer114_mid	exon	67688678	67688999	0.899908378791784	-	.	gene_id "sraer114_gene_37751"; transcript_id "sraer114_gene_37751_tx_2"; exon_id "19_67688678_67688999_-"; exonnum "1"; txlen "578";
19	sraer114_mid	exon	67688872	67688999	0.00253500110030455	-	.	gene_id "sraer114_gene_37751"; transcript_id "sraer114_gene_37751_tx_6"; exon_id "19_67688872_67688999_-"; exonnum "4"; txlen "2498";
19	sraer114_mid	exon	67691529	67691566	0.435813344183553	-	.	gene_id "sraer114_gene_37751"; transcript_id "sraer114_gene_37751_tx_3"; exon_id "19_67691529_67691566_-"; exonnum "3"; txlen "907";
19	sraer114_mid	exon	67691529	67691566	0.00253500110030455	-	.	gene_id "sraer114_gene_37751"; transcript_id "sraer114_gene_37751_tx_6"; exon_id "19_67691529_67691566_-"; exonnum "3"; txlen "2498";
19	sraer114_mid	exon	67692713	67694380	0.00253500110030455	-	.	gene_id "sraer114_gene_37751"; transcript_id "sraer114_gene_37751_tx_6"; exon_id "19_67692713_67694380_-"; exonnum "2"; txlen "2498";
19	sraer114_mid	exon	67694028	67694380	0.435813344183553	-	.	gene_id "sraer114_gene_37751"; transcript_id "sraer114_gene_37751_tx_3"; exon_id "19_67694028_67694380_-"; exonnum "2"; txlen "907";
19	sraer114_ss	exon	67714553	67715068	0.435813344183553	-	.	gene_id "sraer114_gene_37751"; transcript_id "sraer114_gene_37751_tx_3"; exon_id "19_67714553_67715068_-"; exonnum "1"; txlen "907";
19	sraer114_ss	exon	67714553	67715068	0.00253500110030455	-	.	gene_id "sraer114_gene_37751"; transcript_id "sraer114_gene_37751_tx_6"; exon_id "19_67714553_67715068_-"; exonnum "1"; txlen "2498";
19	sraer114_es	exon	67717922	67718665	0.0252948692088454	-	.	gene_id "sraer114_gene_44638"; transcript_id "sraer114_gene_44638_tx_2"; exon_id "19_67717922_67718665_-"; exonnum "5"; txlen "1519";
19	sraer114_es	exon	67717922	67718665	0.00332388206745967	-	.	gene_id "sraer114_gene_44638"; transcript_id "sraer114_gene_44638_tx_7"; exon_id "19_67717922_67718665_-"; exonnum "4"; txlen "1193";
19	sraer114_es	exon	67717922	67718665	0.00288415751005121	-	.	gene_id "sraer114_gene_44638"; transcript_id "sraer114_gene_44638_tx_8"; exon_id "19_67717922_67718665_-"; exonnum "3"; txlen "1013";
19	sraer114_mid	exon	67718752	67718930	0.0252948692088454	-	.	gene_id "sraer114_gene_44638"; transcript_id "sraer114_gene_44638_tx_2"; exon_id "19_67718752_67718930_-"; exonnum "4"; txlen "1519";
19	sraer114_mid	exon	67718752	67718930	0.00332388206745967	-	.	gene_id "sraer114_gene_44638"; transcript_id "sraer114_gene_44638_tx_7"; exon_id "19_67718752_67718930_-"; exonnum "3"; txlen "1193";
19	sraer114_mid	exon	67718752	67718930	0.00288415751005121	-	.	gene_id "sraer114_gene_44638"; transcript_id "sraer114_gene_44638_tx_8"; exon_id "19_67718752_67718930_-"; exonnum "2"; txlen "1013";
19	sraer114_ss	exon	67720587	67720676	0.00288415751005121	-	.	gene_id "sraer114_gene_44638"; transcript_id "sraer114_gene_44638_tx_8"; exon_id "19_67720587_67720676_-"; exonnum "1"; txlen "1013";
19	sraer114_es	exon	67724151	67724366	0.0844677932364752	-	.	gene_id "sraer114_gene_44638"; transcript_id "sraer114_gene_44638_tx_1"; exon_id "19_67724151_67724366_-"; exonnum "4"; txlen "812";
19	sraer114_mid	exon	67725355	67725526	0.0844677932364752	-	.	gene_id "sraer114_gene_44638"; transcript_id "sraer114_gene_44638_tx_1"; exon_id "19_67725355_67725526_-"; exonnum "3"; txlen "812";
19	sraer114_mid	exon	67725355	67725526	0.0252948692088454	-	.	gene_id "sraer114_gene_44638"; transcript_id "sraer114_gene_44638_tx_2"; exon_id "19_67725355_67725526_-"; exonnum "3"; txlen "1519";
19	sraer114_mid	exon	67725355	67725526	0.0218918541823951	-	.	gene_id "sraer114_gene_44638"; transcript_id "sraer114_gene_44638_tx_3"; exon_id "19_67725355_67725526_-"; exonnum "3"; txlen "1017";
19	sraer114_mid	exon	67725355	67725526	0.0135215657477513	-	.	gene_id "sraer114_gene_44638"; transcript_id "sraer114_gene_44638_tx_4"; exon_id "19_67725355_67725526_-"; exonnum "4"; txlen "1115";
19	sraer114_mid	exon	67725355	67725526	0.0114527436215698	-	.	gene_id "sraer114_gene_44638"; transcript_id "sraer114_gene_44638_tx_5"; exon_id "19_67725355_67725526_-"; exonnum "2"; txlen "691";
19	sraer114_mid	exon	67725355	67725526	0.00645368562020673	-	.	gene_id "sraer114_gene_44638"; transcript_id "sraer114_gene_44638_tx_6"; exon_id "19_67725355_67725526_-"; exonnum "4"; txlen "883";
19	sraer114_mid	exon	67725355	67725526	0.00332388206745967	-	.	gene_id "sraer114_gene_44638"; transcript_id "sraer114_gene_44638_tx_7"; exon_id "19_67725355_67725526_-"; exonnum "2"; txlen "1193";
19	sraer114_mid	exon	67725629	67725954	0.0844677932364752	-	.	gene_id "sraer114_gene_44638"; transcript_id "sraer114_gene_44638_tx_1"; exon_id "19_67725629_67725954_-"; exonnum "2"; txlen "812";
19	sraer114_mid	exon	67725629	67725954	0.0252948692088454	-	.	gene_id "sraer114_gene_44638"; transcript_id "sraer114_gene_44638_tx_2"; exon_id "19_67725629_67725954_-"; exonnum "2"; txlen "1519";
19	sraer114_mid	exon	67725629	67725954	0.0218918541823951	-	.	gene_id "sraer114_gene_44638"; transcript_id "sraer114_gene_44638_tx_3"; exon_id "19_67725629_67725954_-"; exonnum "2"; txlen "1017";
19	sraer114_mid	exon	67725629	67725954	0.0135215657477513	-	.	gene_id "sraer114_gene_44638"; transcript_id "sraer114_gene_44638_tx_4"; exon_id "19_67725629_67725954_-"; exonnum "3"; txlen "1115";
19	sraer114_mid	exon	67725629	67725954	0.00645368562020673	-	.	gene_id "sraer114_gene_44638"; transcript_id "sraer114_gene_44638_tx_6"; exon_id "19_67725629_67725954_-"; exonnum "3"; txlen "883";
19	sraer114_mid	exon	67726606	67726703	0.0844677932364752	-	.	gene_id "sraer114_gene_44638"; transcript_id "sraer114_gene_44638_tx_1"; exon_id "19_67726606_67726703_-"; exonnum "1"; txlen "812";
19	sraer114_mid	exon	67726606	67726703	0.0252948692088454	-	.	gene_id "sraer114_gene_44638"; transcript_id "sraer114_gene_44638_tx_2"; exon_id "19_67726606_67726703_-"; exonnum "1"; txlen "1519";
19	sraer114_mid	exon	67726606	67726703	0.0135215657477513	-	.	gene_id "sraer114_gene_44638"; transcript_id "sraer114_gene_44638_tx_4"; exon_id "19_67726606_67726703_-"; exonnum "2"; txlen "1115";
19	sraer114_mid	exon	67726606	67726703	0.00645368562020673	-	.	gene_id "sraer114_gene_44638"; transcript_id "sraer114_gene_44638_tx_6"; exon_id "19_67726606_67726703_-"; exonnum "2"; txlen "883";
19	sraer114_mid	exon	67726606	67726703	0.00332388206745967	-	.	gene_id "sraer114_gene_44638"; transcript_id "sraer114_gene_44638_tx_7"; exon_id "19_67726606_67726703_-"; exonnum "1"; txlen "1193";
19	sraer114_ss	exon	67734581	67734867	0.00645368562020673	-	.	gene_id "sraer114_gene_44638"; transcript_id "sraer114_gene_44638_tx_6"; exon_id "19_67734581_67734867_-"; exonnum "1"; txlen "883";
19	sraer114_ss	exon	67734873	67735391	0.0218918541823951	-	.	gene_id "sraer114_gene_44638"; transcript_id "sraer114_gene_44638_tx_3"; exon_id "19_67734873_67735391_-"; exonnum "1"; txlen "1017";
19	sraer114_ss	exon	67734873	67735391	0.0135215657477513	-	.	gene_id "sraer114_gene_44638"; transcript_id "sraer114_gene_44638_tx_4"; exon_id "19_67734873_67735391_-"; exonnum "1"; txlen "1115";
19	sraer114_ss	exon	67734873	67735391	0.0114527436215698	-	.	gene_id "sraer114_gene_44638"; transcript_id "sraer114_gene_44638_tx_5"; exon_id "19_67734873_67735391_-"; exonnum "1"; txlen "691";
19	sraer114_es	exon	67738679	67738854	0.0425456904634838	-	.	gene_id "sraer114_gene_68169"; transcript_id "sraer114_gene_68169_tx_1"; exon_id "19_67738679_67738854_-"; exonnum "2"; txlen "515";
19	sraer114_ss	exon	67740568	67740906	0.0425456904634838	-	.	gene_id "sraer114_gene_68169"; transcript_id "sraer114_gene_68169_tx_1"; exon_id "19_67740568_67740906_-"; exonnum "1"; txlen "515";
19	sraer114_es	exon	67745692	67745939	0.0172841867507903	-	.	gene_id "sraer114_gene_61469"; transcript_id "sraer114_gene_61469_tx_3"; exon_id "19_67745692_67745939_-"; exonnum "4"; txlen "769";
19	sraer114_es	exon	67750491	67750799	0.0455371843241975	-	.	gene_id "sraer114_gene_61469"; transcript_id "sraer114_gene_61469_tx_1"; exon_id "19_67750491_67750799_-"; exonnum "4"; txlen "830";
19	sraer114_es	exon	67750491	67750799	0.0272558329531693	-	.	gene_id "sraer114_gene_61469"; transcript_id "sraer114_gene_61469_tx_2"; exon_id "19_67750491_67750799_-"; exonnum "3"; txlen "680";
19	sraer114_mid	exon	67762220	67762369	0.0455371843241975	-	.	gene_id "sraer114_gene_61469"; transcript_id "sraer114_gene_61469_tx_1"; exon_id "19_67762220_67762369_-"; exonnum "3"; txlen "830";
19	sraer114_mid	exon	67762220	67762369	0.0172841867507903	-	.	gene_id "sraer114_gene_61469"; transcript_id "sraer114_gene_61469_tx_3"; exon_id "19_67762220_67762369_-"; exonnum "3"; txlen "769";
19	sraer114_mid	exon	67766701	67766815	0.0455371843241975	-	.	gene_id "sraer114_gene_61469"; transcript_id "sraer114_gene_61469_tx_1"; exon_id "19_67766701_67766815_-"; exonnum "2"; txlen "830";
19	sraer114_mid	exon	67766701	67766815	0.0272558329531693	-	.	gene_id "sraer114_gene_61469"; transcript_id "sraer114_gene_61469_tx_2"; exon_id "19_67766701_67766815_-"; exonnum "2"; txlen "680";
19	sraer114_mid	exon	67766701	67766815	0.0172841867507903	-	.	gene_id "sraer114_gene_61469"; transcript_id "sraer114_gene_61469_tx_3"; exon_id "19_67766701_67766815_-"; exonnum "2"; txlen "769";
19	ensembl	gene	67767879	67768007	0	-	.	gene_id "ENSRNOG00000058104"; gene_version "3"; gene_name "LOC120098675"; gene_source "ensembl"; gene_biotype "snoRNA";
19	ensembl	transcript	67767879	67768007	0	-	.	gene_id "ENSRNOG00000058104"; gene_version "3"; transcript_id "ENSRNOT00000080360"; transcript_version "3"; gene_name "LOC120098675"; gene_source "ensembl"; gene_biotype "snoRNA"; transcript_name "LOC120098675-201"; transcript_source "ensembl"; transcript_biotype "snoRNA"; tag "Ensembl_canonical";
19	ensembl	exon	67767879	67768007	0	-	.	gene_id "ENSRNOG00000058104"; gene_version "3"; transcript_id "ENSRNOT00000080360"; transcript_version "3"; exon_number "1"; gene_name "LOC120098675"; gene_source "ensembl"; gene_biotype "snoRNA"; transcript_name "LOC120098675-201"; transcript_source "ensembl"; transcript_biotype "snoRNA"; exon_id "ENSRNOE00000535403"; exon_version "1"; tag "Ensembl_canonical";
19	sraer114_ss	exon	67770871	67771126	0.0455371843241975	-	.	gene_id "sraer114_gene_61469"; transcript_id "sraer114_gene_61469_tx_1"; exon_id "19_67770871_67771126_-"; exonnum "1"; txlen "830";
19	sraer114_ss	exon	67770871	67771126	0.0272558329531693	-	.	gene_id "sraer114_gene_61469"; transcript_id "sraer114_gene_61469_tx_2"; exon_id "19_67770871_67771126_-"; exonnum "1"; txlen "680";
19	sraer114_ss	exon	67770871	67771126	0.0172841867507903	-	.	gene_id "sraer114_gene_61469"; transcript_id "sraer114_gene_61469_tx_3"; exon_id "19_67770871_67771126_-"; exonnum "1"; txlen "769";
19	ensembl	exon	67803334	67803868	0	-	.	gene_id "ENSRNOG00000090145"; gene_version "1"; transcript_id "ENSRNOT00000161993"; transcript_version "1"; exon_number "4"; gene_source "ensembl"; gene_biotype "lncRNA"; transcript_source "ensembl"; transcript_biotype "lncRNA"; exon_id "ENSRNOE00000719936"; exon_version "1"; tag "Ensembl_canonical";
19	ensembl	gene	67803334	67812003	0	-	.	gene_id "ENSRNOG00000090145"; gene_version "1"; gene_source "ensembl"; gene_biotype "lncRNA";
19	ensembl	transcript	67803334	67812003	0	-	.	gene_id "ENSRNOG00000090145"; gene_version "1"; transcript_id "ENSRNOT00000161993"; transcript_version "1"; gene_source "ensembl"; gene_biotype "lncRNA"; transcript_source "ensembl"; transcript_biotype "lncRNA"; tag "Ensembl_canonical";
19	ensembl	exon	67803600	67803868	0	-	.	gene_id "ENSRNOG00000090145"; gene_version "1"; transcript_id "ENSRNOT00000148880"; transcript_version "1"; exon_number "3"; gene_source "ensembl"; gene_biotype "lncRNA"; transcript_source "ensembl"; transcript_biotype "lncRNA"; exon_id "ENSRNOE00000707983"; exon_version "1";
19	ENSEMBL114_rn	exon	67803600	67803868	0.00797731696190321	-	.	gene_id "ENSRNOG00000090145"; transcript_id "ENSRNOG00000090145_tx_1"; exon_id "19_67803600_67803868_-"; exonnum "4"; txlen "668";
19	ensembl	transcript	67803600	67812003	0	-	.	gene_id "ENSRNOG00000090145"; gene_version "1"; transcript_id "ENSRNOT00000148880"; transcript_version "1"; gene_source "ensembl"; gene_biotype "lncRNA"; transcript_source "ensembl"; transcript_biotype "lncRNA";
19	ensembl	exon	67808216	67808282	0	-	.	gene_id "ENSRNOG00000090145"; gene_version "1"; transcript_id "ENSRNOT00000148880"; transcript_version "1"; exon_number "2"; gene_source "ensembl"; gene_biotype "lncRNA"; transcript_source "ensembl"; transcript_biotype "lncRNA"; exon_id "ENSRNOE00000782083"; exon_version "1";
19	ensembl	exon	67808216	67808326	0	-	.	gene_id "ENSRNOG00000090145"; gene_version "1"; transcript_id "ENSRNOT00000161993"; transcript_version "1"; exon_number "3"; gene_source "ensembl"; gene_biotype "lncRNA"; transcript_source "ensembl"; transcript_biotype "lncRNA"; exon_id "ENSRNOE00000675323"; exon_version "1"; tag "Ensembl_canonical";
19	ENSEMBL114_rn	exon	67808216	67808326	0.00797731696190321	-	.	gene_id "ENSRNOG00000090145"; transcript_id "ENSRNOG00000090145_tx_1"; exon_id "19_67808216_67808326_-"; exonnum "3"; txlen "668";
19	ensembl	exon	67810964	67811004	0	-	.	gene_id "ENSRNOG00000090145"; gene_version "1"; transcript_id "ENSRNOT00000161993"; transcript_version "1"; exon_number "2"; gene_source "ensembl"; gene_biotype "lncRNA"; transcript_source "ensembl"; transcript_biotype "lncRNA"; exon_id "ENSRNOE00000796862"; exon_version "1"; tag "Ensembl_canonical";
19	sraer114_mid	exon	67810964	67811062	0.00797731696190321	-	.	gene_id "ENSRNOG00000090145"; transcript_id "ENSRNOG00000090145_tx_1"; exon_id "19_67810964_67811062_-"; exonnum "2"; txlen "668";
19	ensembl	exon	67811815	67812003	0	-	.	gene_id "ENSRNOG00000090145"; gene_version "1"; transcript_id "ENSRNOT00000161993"; transcript_version "1"; exon_number "1"; gene_source "ensembl"; gene_biotype "lncRNA"; transcript_source "ensembl"; transcript_biotype "lncRNA"; exon_id "ENSRNOE00000739745"; exon_version "1"; tag "Ensembl_canonical";
19	ensembl	exon	67811815	67812003	0	-	.	gene_id "ENSRNOG00000090145"; gene_version "1"; transcript_id "ENSRNOT00000148880"; transcript_version "1"; exon_number "1"; gene_source "ensembl"; gene_biotype "lncRNA"; transcript_source "ensembl"; transcript_biotype "lncRNA"; exon_id "ENSRNOE00000739745"; exon_version "1";
19	ENSEMBL114_rn	exon	67811815	67812003	0.00797731696190321	-	.	gene_id "ENSRNOG00000090145"; transcript_id "ENSRNOG00000090145_tx_1"; exon_id "19_67811815_67812003_-"; exonnum "1"; txlen "668";
19	ensembl	exon	67842153	67843076	0	-	.	gene_id "ENSRNOG00000085364"; gene_version "1"; transcript_id "ENSRNOT00000139918"; transcript_version "1"; exon_number "2"; gene_source "ensembl"; gene_biotype "lncRNA"; transcript_source "ensembl"; transcript_biotype "lncRNA"; exon_id "ENSRNOE00000696976"; exon_version "1"; tag "Ensembl_canonical";
19	ensembl	gene	67842153	67844390	0	-	.	gene_id "ENSRNOG00000085364"; gene_version "1"; gene_source "ensembl"; gene_biotype "lncRNA";
19	ensembl	transcript	67842153	67844390	0	-	.	gene_id "ENSRNOG00000085364"; gene_version "1"; transcript_id "ENSRNOT00000139918"; transcript_version "1"; gene_source "ensembl"; gene_biotype "lncRNA"; transcript_source "ensembl"; transcript_biotype "lncRNA"; tag "Ensembl_canonical";
19	ensembl	exon	67843124	67844390	0	-	.	gene_id "ENSRNOG00000085364"; gene_version "1"; transcript_id "ENSRNOT00000139918"; transcript_version "1"; exon_number "1"; gene_source "ensembl"; gene_biotype "lncRNA"; transcript_source "ensembl"; transcript_biotype "lncRNA"; exon_id "ENSRNOE00000765409"; exon_version "1"; tag "Ensembl_canonical";
19	ensembl	three_prime_utr	67848844	67849669	0	-	.	gene_id "ENSRNOG00000027906"; gene_version "9"; transcript_id "ENSRNOT00000031389"; transcript_version "9"; gene_name "Ankrd11"; gene_source "ensembl"; gene_biotype "protein_coding"; transcript_name "Ankrd11-201"; transcript_source "ensembl"; transcript_biotype "protein_coding";
19	ensembl	three_prime_utr	67848844	67849669	0	-	.	gene_id "ENSRNOG00000027906"; gene_version "9"; transcript_id "ENSRNOT00000113041"; transcript_version "2"; gene_name "Ankrd11"; gene_source "ensembl"; gene_biotype "protein_coding"; transcript_name "Ankrd11-202"; transcript_source "ensembl"; transcript_biotype "protein_coding"; tag "Ensembl_canonical";
19	ensembl	exon	67848844	67849855	0	-	.	gene_id "ENSRNOG00000027906"; gene_version "9"; transcript_id "ENSRNOT00000031389"; transcript_version "9"; exon_number "12"; gene_name "Ankrd11"; gene_source "ensembl"; gene_biotype "protein_coding"; transcript_name "Ankrd11-201"; transcript_source "ensembl"; transcript_biotype "protein_coding"; exon_id "ENSRNOE00000270968"; exon_version "6";
19	ensembl	exon	67848844	67849855	0	-	.	gene_id "ENSRNOG00000027906"; gene_version "9"; transcript_id "ENSRNOT00000113041"; transcript_version "2"; exon_number "13"; gene_name "Ankrd11"; gene_source "ensembl"; gene_biotype "protein_coding"; transcript_name "Ankrd11-202"; transcript_source "ensembl"; transcript_biotype "protein_coding"; exon_id "ENSRNOE00000270968"; exon_version "6"; tag "Ensembl_canonical";
19	ENSEMBL114_rn	exon	67848844	67849855	174.354139811039	-	.	gene_id "ENSRNOG00000027906"; transcript_id "ENSRNOG00000027906_tx_1"; exon_id "19_67848844_67849855_-"; exonnum "5"; txlen "2427";
19	ensembl	transcript	67848844	67882416	0	-	.	gene_id "ENSRNOG00000027906"; gene_version "9"; transcript_id "ENSRNOT00000031389"; transcript_version "9"; gene_name "Ankrd11"; gene_source "ensembl"; gene_biotype "protein_coding"; transcript_name "Ankrd11-201"; transcript_source "ensembl"; transcript_biotype "protein_coding";
19	ensembl	gene	67848844	68007491	0	-	.	gene_id "ENSRNOG00000027906"; gene_version "9"; gene_name "Ankrd11"; gene_source "ensembl"; gene_biotype "protein_coding";
19	ensembl	transcript	67848844	68007491	0	-	.	gene_id "ENSRNOG00000027906"; gene_version "9"; transcript_id "ENSRNOT00000113041"; transcript_version "2"; gene_name "Ankrd11"; gene_source "ensembl"; gene_biotype "protein_coding"; transcript_name "Ankrd11-202"; transcript_source "ensembl"; transcript_biotype "protein_coding"; tag "Ensembl_canonical";
19	ensembl	stop_codon	67849670	67849672	0	-	0	gene_id "ENSRNOG00000027906"; gene_version "9"; transcript_id "ENSRNOT00000031389"; transcript_version "9"; exon_number "12"; gene_name "Ankrd11"; gene_source "ensembl"; gene_biotype "protein_coding"; transcript_name "Ankrd11-201"; transcript_source "ensembl"; transcript_biotype "protein_coding";
19	ensembl	stop_codon	67849670	67849672	0	-	0	gene_id "ENSRNOG00000027906"; gene_version "9"; transcript_id "ENSRNOT00000113041"; transcript_version "2"; exon_number "13"; gene_name "Ankrd11"; gene_source "ensembl"; gene_biotype "protein_coding"; transcript_name "Ankrd11-202"; transcript_source "ensembl"; transcript_biotype "protein_coding"; tag "Ensembl_canonical";
19	ensembl	CDS	67849673	67849855	0	-	0	gene_id "ENSRNOG00000027906"; gene_version "9"; transcript_id "ENSRNOT00000031389"; transcript_version "9"; exon_number "12"; gene_name "Ankrd11"; gene_source "ensembl"; gene_biotype "protein_coding"; transcript_name "Ankrd11-201"; transcript_source "ensembl"; transcript_biotype "protein_coding"; protein_id "ENSRNOP00000035742"; protein_version "6";
19	ensembl	CDS	67849673	67849855	0	-	0	gene_id "ENSRNOG00000027906"; gene_version "9"; transcript_id "ENSRNOT00000113041"; transcript_version "2"; exon_number "13"; gene_name "Ankrd11"; gene_source "ensembl"; gene_biotype "protein_coding"; transcript_name "Ankrd11-202"; transcript_source "ensembl"; transcript_biotype "protein_coding"; protein_id "ENSRNOP00000090403"; protein_version "1"; tag "Ensembl_canonical";
19	ensembl	exon	67851370	67851462	0	-	.	gene_id "ENSRNOG00000027906"; gene_version "9"; transcript_id "ENSRNOT00000031389"; transcript_version "9"; exon_number "11"; gene_name "Ankrd11"; gene_source "ensembl"; gene_biotype "protein_coding"; transcript_name "Ankrd11-201"; transcript_source "ensembl"; transcript_biotype "protein_coding"; exon_id "ENSRNOE00000270609"; exon_version "1";
19	ensembl	CDS	67851370	67851462	0	-	0	gene_id "ENSRNOG00000027906"; gene_version "9"; transcript_id "ENSRNOT00000031389"; transcript_version "9"; exon_number "11"; gene_name "Ankrd11"; gene_source "ensembl"; gene_biotype "protein_coding"; transcript_name "Ankrd11-201"; transcript_source "ensembl"; transcript_biotype "protein_coding"; protein_id "ENSRNOP00000035742"; protein_version "6";
19	ensembl	exon	67851370	67851462	0	-	.	gene_id "ENSRNOG00000027906"; gene_version "9"; transcript_id "ENSRNOT00000113041"; transcript_version "2"; exon_number "12"; gene_name "Ankrd11"; gene_source "ensembl"; gene_biotype "protein_coding"; transcript_name "Ankrd11-202"; transcript_source "ensembl"; transcript_biotype "protein_coding"; exon_id "ENSRNOE00000270609"; exon_version "1"; tag "Ensembl_canonical";
19	ensembl	CDS	67851370	67851462	0	-	0	gene_id "ENSRNOG00000027906"; gene_version "9"; transcript_id "ENSRNOT00000113041"; transcript_version "2"; exon_number "12"; gene_name "Ankrd11"; gene_source "ensembl"; gene_biotype "protein_coding"; transcript_name "Ankrd11-202"; transcript_source "ensembl"; transcript_biotype "protein_coding"; protein_id "ENSRNOP00000090403"; protein_version "1"; tag "Ensembl_canonical";
19	ENSEMBL114_rn	exon	67851370	67851462	174.354139811039	-	.	gene_id "ENSRNOG00000027906"; transcript_id "ENSRNOG00000027906_tx_1"; exon_id "19_67851370_67851462_-"; exonnum "4"; txlen "2427";
19	ensembl	exon	67853153	67853296	0	-	.	gene_id "ENSRNOG00000027906"; gene_version "9"; transcript_id "ENSRNOT00000031389"; transcript_version "9"; exon_number "10"; gene_name "Ankrd11"; gene_source "ensembl"; gene_biotype "protein_coding"; transcript_name "Ankrd11-201"; transcript_source "ensembl"; transcript_biotype "protein_coding"; exon_id "ENSRNOE00000270953"; exon_version "1";
19	ensembl	CDS	67853153	67853296	0	-	0	gene_id "ENSRNOG00000027906"; gene_version "9"; transcript_id "ENSRNOT00000031389"; transcript_version "9"; exon_number "10"; gene_name "Ankrd11"; gene_source "ensembl"; gene_biotype "protein_coding"; transcript_name "Ankrd11-201"; transcript_source "ensembl"; transcript_biotype "protein_coding"; protein_id "ENSRNOP00000035742"; protein_version "6";
19	ensembl	exon	67853153	67853296	0	-	.	gene_id "ENSRNOG00000027906"; gene_version "9"; transcript_id "ENSRNOT00000113041"; transcript_version "2"; exon_number "11"; gene_name "Ankrd11"; gene_source "ensembl"; gene_biotype "protein_coding"; transcript_name "Ankrd11-202"; transcript_source "ensembl"; transcript_biotype "protein_coding"; exon_id "ENSRNOE00000270953"; exon_version "1"; tag "Ensembl_canonical";
19	ensembl	CDS	67853153	67853296	0	-	0	gene_id "ENSRNOG00000027906"; gene_version "9"; transcript_id "ENSRNOT00000113041"; transcript_version "2"; exon_number "11"; gene_name "Ankrd11"; gene_source "ensembl"; gene_biotype "protein_coding"; transcript_name "Ankrd11-202"; transcript_source "ensembl"; transcript_biotype "protein_coding"; protein_id "ENSRNOP00000090403"; protein_version "1"; tag "Ensembl_canonical";
19	ENSEMBL114_rn	exon	67853153	67853296	174.354139811039	-	.	gene_id "ENSRNOG00000027906"; transcript_id "ENSRNOG00000027906_tx_1"; exon_id "19_67853153_67853296_-"; exonnum "3"; txlen "2427";
19	ensembl	exon	67853365	67853463	0	-	.	gene_id "ENSRNOG00000027906"; gene_version "9"; transcript_id "ENSRNOT00000031389"; transcript_version "9"; exon_number "9"; gene_name "Ankrd11"; gene_source "ensembl"; gene_biotype "protein_coding"; transcript_name "Ankrd11-201"; transcript_source "ensembl"; transcript_biotype "protein_coding"; exon_id "ENSRNOE00000270958"; exon_version "1";
19	ensembl	CDS	67853365	67853463	0	-	0	gene_id "ENSRNOG00000027906"; gene_version "9"; transcript_id "ENSRNOT00000031389"; transcript_version "9"; exon_number "9"; gene_name "Ankrd11"; gene_source "ensembl"; gene_biotype "protein_coding"; transcript_name "Ankrd11-201"; transcript_source "ensembl"; transcript_biotype "protein_coding"; protein_id "ENSRNOP00000035742"; protein_version "6";
19	ensembl	exon	67853365	67853463	0	-	.	gene_id "ENSRNOG00000027906"; gene_version "9"; transcript_id "ENSRNOT00000113041"; transcript_version "2"; exon_number "10"; gene_name "Ankrd11"; gene_source "ensembl"; gene_biotype "protein_coding"; transcript_name "Ankrd11-202"; transcript_source "ensembl"; transcript_biotype "protein_coding"; exon_id "ENSRNOE00000270958"; exon_version "1"; tag "Ensembl_canonical";
19	ensembl	CDS	67853365	67853463	0	-	0	gene_id "ENSRNOG00000027906"; gene_version "9"; transcript_id "ENSRNOT00000113041"; transcript_version "2"; exon_number "10"; gene_name "Ankrd11"; gene_source "ensembl"; gene_biotype "protein_coding"; transcript_name "Ankrd11-202"; transcript_source "ensembl"; transcript_biotype "protein_coding"; protein_id "ENSRNOP00000090403"; protein_version "1"; tag "Ensembl_canonical";
19	ENSEMBL114_rn	exon	67853365	67853463	174.354139811039	-	.	gene_id "ENSRNOG00000027906"; transcript_id "ENSRNOG00000027906_tx_1"; exon_id "19_67853365_67853463_-"; exonnum "2"; txlen "2427";
19	sraer114_ss	exon	67855327	67856405	174.354139811039	-	.	gene_id "ENSRNOG00000027906"; transcript_id "ENSRNOG00000027906_tx_1"; exon_id "19_67855327_67856405_-"; exonnum "1"; txlen "2427";
19	ensembl	exon	67855327	67861832	0	-	.	gene_id "ENSRNOG00000027906"; gene_version "9"; transcript_id "ENSRNOT00000031389"; transcript_version "9"; exon_number "8"; gene_name "Ankrd11"; gene_source "ensembl"; gene_biotype "protein_coding"; transcript_name "Ankrd11-201"; transcript_source "ensembl"; transcript_biotype "protein_coding"; exon_id "ENSRNOE00000453368"; exon_version "2";
19	ensembl	CDS	67855327	67861832	0	-	2	gene_id "ENSRNOG00000027906"; gene_version "9"; transcript_id "ENSRNOT00000031389"; transcript_version "9"; exon_number "8"; gene_name "Ankrd11"; gene_source "ensembl"; gene_biotype "protein_coding"; transcript_name "Ankrd11-201"; transcript_source "ensembl"; transcript_biotype "protein_coding"; protein_id "ENSRNOP00000035742"; protein_version "6";
19	ensembl	exon	67855327	67861832	0	-	.	gene_id "ENSRNOG00000027906"; gene_version "9"; transcript_id "ENSRNOT00000113041"; transcript_version "2"; exon_number "9"; gene_name "Ankrd11"; gene_source "ensembl"; gene_biotype "protein_coding"; transcript_name "Ankrd11-202"; transcript_source "ensembl"; transcript_biotype "protein_coding"; exon_id "ENSRNOE00000453368"; exon_version "2"; tag "Ensembl_canonical";
19	ensembl	CDS	67855327	67861832	0	-	2	gene_id "ENSRNOG00000027906"; gene_version "9"; transcript_id "ENSRNOT00000113041"; transcript_version "2"; exon_number "9"; gene_name "Ankrd11"; gene_source "ensembl"; gene_biotype "protein_coding"; transcript_name "Ankrd11-202"; transcript_source "ensembl"; transcript_biotype "protein_coding"; protein_id "ENSRNOP00000090403"; protein_version "1"; tag "Ensembl_canonical";
19	sraer114_es	exon	67861244	67861832	170.477399742929	-	.	gene_id "ENSRNOG00000027906"; transcript_id "ENSRNOG00000027906_tx_2"; exon_id "19_67861244_67861832_-"; exonnum "9"; txlen "1939";
19	sraer114_es	exon	67861244	67861832	129.620963811364	-	.	gene_id "ENSRNOG00000027906"; transcript_id "ENSRNOG00000027906_tx_3"; exon_id "19_67861244_67861832_-"; exonnum "10"; txlen "2036";
19	sraer114_es	exon	67862029	67862174	0.273372344951122	-	.	gene_id "ENSRNOG00000027906"; transcript_id "ENSRNOG00000027906_tx_4"; exon_id "19_67862029_67862174_-"; exonnum "10"; txlen "1593";
19	ensembl	exon	67862273	67862420	0	-	.	gene_id "ENSRNOG00000027906"; gene_version "9"; transcript_id "ENSRNOT00000031389"; transcript_version "9"; exon_number "7"; gene_name "Ankrd11"; gene_source "ensembl"; gene_biotype "protein_coding"; transcript_name "Ankrd11-201"; transcript_source "ensembl"; transcript_biotype "protein_coding"; exon_id "ENSRNOE00000350429"; exon_version "1";
19	ensembl	CDS	67862273	67862420	0	-	0	gene_id "ENSRNOG00000027906"; gene_version "9"; transcript_id "ENSRNOT00000031389"; transcript_version "9"; exon_number "7"; gene_name "Ankrd11"; gene_source "ensembl"; gene_biotype "protein_coding"; transcript_name "Ankrd11-201"; transcript_source "ensembl"; transcript_biotype "protein_coding"; protein_id "ENSRNOP00000035742"; protein_version "6";
19	ensembl	exon	67862273	67862420	0	-	.	gene_id "ENSRNOG00000027906"; gene_version "9"; transcript_id "ENSRNOT00000113041"; transcript_version "2"; exon_number "8"; gene_name "Ankrd11"; gene_source "ensembl"; gene_biotype "protein_coding"; transcript_name "Ankrd11-202"; transcript_source "ensembl"; transcript_biotype "protein_coding"; exon_id "ENSRNOE00000350429"; exon_version "1"; tag "Ensembl_canonical";
19	ensembl	CDS	67862273	67862420	0	-	0	gene_id "ENSRNOG00000027906"; gene_version "9"; transcript_id "ENSRNOT00000113041"; transcript_version "2"; exon_number "8"; gene_name "Ankrd11"; gene_source "ensembl"; gene_biotype "protein_coding"; transcript_name "Ankrd11-202"; transcript_source "ensembl"; transcript_biotype "protein_coding"; protein_id "ENSRNOP00000090403"; protein_version "1"; tag "Ensembl_canonical";
19	ENSEMBL114_rn	exon	67862273	67862420	170.477399742929	-	.	gene_id "ENSRNOG00000027906"; transcript_id "ENSRNOG00000027906_tx_2"; exon_id "19_67862273_67862420_-"; exonnum "8"; txlen "1939";
19	ENSEMBL114_rn	exon	67862273	67862420	129.620963811364	-	.	gene_id "ENSRNOG00000027906"; transcript_id "ENSRNOG00000027906_tx_3"; exon_id "19_67862273_67862420_-"; exonnum "9"; txlen "2036";
19	ENSEMBL114_rn	exon	67862273	67862420	0.273372344951122	-	.	gene_id "ENSRNOG00000027906"; transcript_id "ENSRNOG00000027906_tx_4"; exon_id "19_67862273_67862420_-"; exonnum "9"; txlen "1593";
19	ensembl	exon	67864286	67864428	0	-	.	gene_id "ENSRNOG00000027906"; gene_version "9"; transcript_id "ENSRNOT00000031389"; transcript_version "9"; exon_number "6"; gene_name "Ankrd11"; gene_source "ensembl"; gene_biotype "protein_coding"; transcript_name "Ankrd11-201"; transcript_source "ensembl"; transcript_biotype "protein_coding"; exon_id "ENSRNOE00000270502"; exon_version "2";
19	ensembl	CDS	67864286	67864428	0	-	2	gene_id "ENSRNOG00000027906"; gene_version "9"; transcript_id "ENSRNOT00000031389"; transcript_version "9"; exon_number "6"; gene_name "Ankrd11"; gene_source "ensembl"; gene_biotype "protein_coding"; transcript_name "Ankrd11-201"; transcript_source "ensembl"; transcript_biotype "protein_coding"; protein_id "ENSRNOP00000035742"; protein_version "6";
19	ensembl	exon	67864286	67864428	0	-	.	gene_id "ENSRNOG00000027906"; gene_version "9"; transcript_id "ENSRNOT00000113041"; transcript_version "2"; exon_number "7"; gene_name "Ankrd11"; gene_source "ensembl"; gene_biotype "protein_coding"; transcript_name "Ankrd11-202"; transcript_source "ensembl"; transcript_biotype "protein_coding"; exon_id "ENSRNOE00000270502"; exon_version "2"; tag "Ensembl_canonical";
19	ensembl	CDS	67864286	67864428	0	-	2	gene_id "ENSRNOG00000027906"; gene_version "9"; transcript_id "ENSRNOT00000113041"; transcript_version "2"; exon_number "7"; gene_name "Ankrd11"; gene_source "ensembl"; gene_biotype "protein_coding"; transcript_name "Ankrd11-202"; transcript_source "ensembl"; transcript_biotype "protein_coding"; protein_id "ENSRNOP00000090403"; protein_version "1"; tag "Ensembl_canonical";
19	ENSEMBL114_rn	exon	67864286	67864428	170.477399742929	-	.	gene_id "ENSRNOG00000027906"; transcript_id "ENSRNOG00000027906_tx_2"; exon_id "19_67864286_67864428_-"; exonnum "7"; txlen "1939";
19	ENSEMBL114_rn	exon	67864286	67864428	129.620963811364	-	.	gene_id "ENSRNOG00000027906"; transcript_id "ENSRNOG00000027906_tx_3"; exon_id "19_67864286_67864428_-"; exonnum "8"; txlen "2036";
19	ENSEMBL114_rn	exon	67864286	67864428	0.273372344951122	-	.	gene_id "ENSRNOG00000027906"; transcript_id "ENSRNOG00000027906_tx_4"; exon_id "19_67864286_67864428_-"; exonnum "8"; txlen "1593";
19	ensembl	exon	67865224	67865427	0	-	.	gene_id "ENSRNOG00000027906"; gene_version "9"; transcript_id "ENSRNOT00000031389"; transcript_version "9"; exon_number "5"; gene_name "Ankrd11"; gene_source "ensembl"; gene_biotype "protein_coding"; transcript_name "Ankrd11-201"; transcript_source "ensembl"; transcript_biotype "protein_coding"; exon_id "ENSRNOE00000270510"; exon_version "2";
19	ensembl	CDS	67865224	67865427	0	-	2	gene_id "ENSRNOG00000027906"; gene_version "9"; transcript_id "ENSRNOT00000031389"; transcript_version "9"; exon_number "5"; gene_name "Ankrd11"; gene_source "ensembl"; gene_biotype "protein_coding"; transcript_name "Ankrd11-201"; transcript_source "ensembl"; transcript_biotype "protein_coding"; protein_id "ENSRNOP00000035742"; protein_version "6";
19	ensembl	exon	67865224	67865427	0	-	.	gene_id "ENSRNOG00000027906"; gene_version "9"; transcript_id "ENSRNOT00000113041"; transcript_version "2"; exon_number "6"; gene_name "Ankrd11"; gene_source "ensembl"; gene_biotype "protein_coding"; transcript_name "Ankrd11-202"; transcript_source "ensembl"; transcript_biotype "protein_coding"; exon_id "ENSRNOE00000270510"; exon_version "2"; tag "Ensembl_canonical";
19	ensembl	CDS	67865224	67865427	0	-	2	gene_id "ENSRNOG00000027906"; gene_version "9"; transcript_id "ENSRNOT00000113041"; transcript_version "2"; exon_number "6"; gene_name "Ankrd11"; gene_source "ensembl"; gene_biotype "protein_coding"; transcript_name "Ankrd11-202"; transcript_source "ensembl"; transcript_biotype "protein_coding"; protein_id "ENSRNOP00000090403"; protein_version "1"; tag "Ensembl_canonical";
19	ENSEMBL114_rn	exon	67865224	67865427	170.477399742929	-	.	gene_id "ENSRNOG00000027906"; transcript_id "ENSRNOG00000027906_tx_2"; exon_id "19_67865224_67865427_-"; exonnum "6"; txlen "1939";
19	ENSEMBL114_rn	exon	67865224	67865427	129.620963811364	-	.	gene_id "ENSRNOG00000027906"; transcript_id "ENSRNOG00000027906_tx_3"; exon_id "19_67865224_67865427_-"; exonnum "7"; txlen "2036";
19	ENSEMBL114_rn	exon	67865224	67865427	0.273372344951122	-	.	gene_id "ENSRNOG00000027906"; transcript_id "ENSRNOG00000027906_tx_4"; exon_id "19_67865224_67865427_-"; exonnum "7"; txlen "1593";
19	ensembl	exon	67865582	67865752	0	-	.	gene_id "ENSRNOG00000027906"; gene_version "9"; transcript_id "ENSRNOT00000031389"; transcript_version "9"; exon_number "4"; gene_name "Ankrd11"; gene_source "ensembl"; gene_biotype "protein_coding"; transcript_name "Ankrd11-201"; transcript_source "ensembl"; transcript_biotype "protein_coding"; exon_id "ENSRNOE00000327778"; exon_version "1";
19	ensembl	CDS	67865582	67865752	0	-	2	gene_id "ENSRNOG00000027906"; gene_version "9"; transcript_id "ENSRNOT00000031389"; transcript_version "9"; exon_number "4"; gene_name "Ankrd11"; gene_source "ensembl"; gene_biotype "protein_coding"; transcript_name "Ankrd11-201"; transcript_source "ensembl"; transcript_biotype "protein_coding"; protein_id "ENSRNOP00000035742"; protein_version "6";
19	ensembl	exon	67865582	67865752	0	-	.	gene_id "ENSRNOG00000027906"; gene_version "9"; transcript_id "ENSRNOT00000113041"; transcript_version "2"; exon_number "5"; gene_name "Ankrd11"; gene_source "ensembl"; gene_biotype "protein_coding"; transcript_name "Ankrd11-202"; transcript_source "ensembl"; transcript_biotype "protein_coding"; exon_id "ENSRNOE00000327778"; exon_version "1"; tag "Ensembl_canonical";
19	ensembl	CDS	67865582	67865752	0	-	2	gene_id "ENSRNOG00000027906"; gene_version "9"; transcript_id "ENSRNOT00000113041"; transcript_version "2"; exon_number "5"; gene_name "Ankrd11"; gene_source "ensembl"; gene_biotype "protein_coding"; transcript_name "Ankrd11-202"; transcript_source "ensembl"; transcript_biotype "protein_coding"; protein_id "ENSRNOP00000090403"; protein_version "1"; tag "Ensembl_canonical";
19	ENSEMBL114_rn	exon	67865582	67865752	170.477399742929	-	.	gene_id "ENSRNOG00000027906"; transcript_id "ENSRNOG00000027906_tx_2"; exon_id "19_67865582_67865752_-"; exonnum "5"; txlen "1939";
19	ENSEMBL114_rn	exon	67865582	67865752	129.620963811364	-	.	gene_id "ENSRNOG00000027906"; transcript_id "ENSRNOG00000027906_tx_3"; exon_id "19_67865582_67865752_-"; exonnum "6"; txlen "2036";
19	ENSEMBL114_rn	exon	67865582	67865752	0.273372344951122	-	.	gene_id "ENSRNOG00000027906"; transcript_id "ENSRNOG00000027906_tx_4"; exon_id "19_67865582_67865752_-"; exonnum "6"; txlen "1593";
19	ensembl	exon	67866202	67866298	0	-	.	gene_id "ENSRNOG00000027906"; gene_version "9"; transcript_id "ENSRNOT00000031389"; transcript_version "9"; exon_number "3"; gene_name "Ankrd11"; gene_source "ensembl"; gene_biotype "protein_coding"; transcript_name "Ankrd11-201"; transcript_source "ensembl"; transcript_biotype "protein_coding"; exon_id "ENSRNOE00000507036"; exon_version "1";
19	ensembl	CDS	67866202	67866298	0	-	0	gene_id "ENSRNOG00000027906"; gene_version "9"; transcript_id "ENSRNOT00000031389"; transcript_version "9"; exon_number "3"; gene_name "Ankrd11"; gene_source "ensembl"; gene_biotype "protein_coding"; transcript_name "Ankrd11-201"; transcript_source "ensembl"; transcript_biotype "protein_coding"; protein_id "ENSRNOP00000035742"; protein_version "6";
19	ENSEMBL114_rn	exon	67866202	67866298	129.620963811364	-	.	gene_id "ENSRNOG00000027906"; transcript_id "ENSRNOG00000027906_tx_3"; exon_id "19_67866202_67866298_-"; exonnum "5"; txlen "2036";
19	ENSEMBL114_rn	exon	67866202	67866298	0.273372344951122	-	.	gene_id "ENSRNOG00000027906"; transcript_id "ENSRNOG00000027906_tx_4"; exon_id "19_67866202_67866298_-"; exonnum "5"; txlen "1593";
19	ensembl	CDS	67873915	67873941	0	-	0	gene_id "ENSRNOG00000027906"; gene_version "9"; transcript_id "ENSRNOT00000031389"; transcript_version "9"; exon_number "2"; gene_name "Ankrd11"; gene_source "ensembl"; gene_biotype "protein_coding"; transcript_name "Ankrd11-201"; transcript_source "ensembl"; transcript_biotype "protein_coding"; protein_id "ENSRNOP00000035742"; protein_version "6";
19	ensembl	exon	67873915	67874053	0	-	.	gene_id "ENSRNOG00000027906"; gene_version "9"; transcript_id "ENSRNOT00000031389"; transcript_version "9"; exon_number "2"; gene_name "Ankrd11"; gene_source "ensembl"; gene_biotype "protein_coding"; transcript_name "Ankrd11-201"; transcript_source "ensembl"; transcript_biotype "protein_coding"; exon_id "ENSRNOE00000342652"; exon_version "1";
19	ensembl	exon	67873915	67874053	0	-	.	gene_id "ENSRNOG00000027906"; gene_version "9"; transcript_id "ENSRNOT00000113041"; transcript_version "2"; exon_number "4"; gene_name "Ankrd11"; gene_source "ensembl"; gene_biotype "protein_coding"; transcript_name "Ankrd11-202"; transcript_source "ensembl"; transcript_biotype "protein_coding"; exon_id "ENSRNOE00000589133"; exon_version "1"; tag "Ensembl_canonical";
19	ensembl	CDS	67873915	67874053	0	-	0	gene_id "ENSRNOG00000027906"; gene_version "9"; transcript_id "ENSRNOT00000113041"; transcript_version "2"; exon_number "4"; gene_name "Ankrd11"; gene_source "ensembl"; gene_biotype "protein_coding"; transcript_name "Ankrd11-202"; transcript_source "ensembl"; transcript_biotype "protein_coding"; protein_id "ENSRNOP00000090403"; protein_version "1"; tag "Ensembl_canonical";
19	ENSEMBL114_rn	exon	67873915	67874053	170.477399742929	-	.	gene_id "ENSRNOG00000027906"; transcript_id "ENSRNOG00000027906_tx_2"; exon_id "19_67873915_67874053_-"; exonnum "4"; txlen "1939";
19	ENSEMBL114_rn	exon	67873915	67874053	129.620963811364	-	.	gene_id "ENSRNOG00000027906"; transcript_id "ENSRNOG00000027906_tx_3"; exon_id "19_67873915_67874053_-"; exonnum "4"; txlen "2036";
19	ENSEMBL114_rn	exon	67873915	67874053	0.273372344951122	-	.	gene_id "ENSRNOG00000027906"; transcript_id "ENSRNOG00000027906_tx_4"; exon_id "19_67873915_67874053_-"; exonnum "4"; txlen "1593";
19	ensembl	start_codon	67873939	67873941	0	-	0	gene_id "ENSRNOG00000027906"; gene_version "9"; transcript_id "ENSRNOT00000031389"; transcript_version "9"; exon_number "2"; gene_name "Ankrd11"; gene_source "ensembl"; gene_biotype "protein_coding"; transcript_name "Ankrd11-201"; transcript_source "ensembl"; transcript_biotype "protein_coding";
19	ensembl	five_prime_utr	67873942	67874053	0	-	.	gene_id "ENSRNOG00000027906"; gene_version "9"; transcript_id "ENSRNOT00000031389"; transcript_version "9"; gene_name "Ankrd11"; gene_source "ensembl"; gene_biotype "protein_coding"; transcript_name "Ankrd11-201"; transcript_source "ensembl"; transcript_biotype "protein_coding";
19	ensembl	CDS	67882272	67882358	0	-	0	gene_id "ENSRNOG00000027906"; gene_version "9"; transcript_id "ENSRNOT00000113041"; transcript_version "2"; exon_number "3"; gene_name "Ankrd11"; gene_source "ensembl"; gene_biotype "protein_coding"; transcript_name "Ankrd11-202"; transcript_source "ensembl"; transcript_biotype "protein_coding"; protein_id "ENSRNOP00000090403"; protein_version "1"; tag "Ensembl_canonical";
19	ensembl	exon	67882272	67882416	0	-	.	gene_id "ENSRNOG00000027906"; gene_version "9"; transcript_id "ENSRNOT00000031389"; transcript_version "9"; exon_number "1"; gene_name "Ankrd11"; gene_source "ensembl"; gene_biotype "protein_coding"; transcript_name "Ankrd11-201"; transcript_source "ensembl"; transcript_biotype "protein_coding"; exon_id "ENSRNOE00000607033"; exon_version "1";
19	ensembl	five_prime_utr	67882272	67882416	0	-	.	gene_id "ENSRNOG00000027906"; gene_version "9"; transcript_id "ENSRNOT00000031389"; transcript_version "9"; gene_name "Ankrd11"; gene_source "ensembl"; gene_biotype "protein_coding"; transcript_name "Ankrd11-201"; transcript_source "ensembl"; transcript_biotype "protein_coding";
19	ensembl	exon	67882272	67882416	0	-	.	gene_id "ENSRNOG00000027906"; gene_version "9"; transcript_id "ENSRNOT00000113041"; transcript_version "2"; exon_number "3"; gene_name "Ankrd11"; gene_source "ensembl"; gene_biotype "protein_coding"; transcript_name "Ankrd11-202"; transcript_source "ensembl"; transcript_biotype "protein_coding"; exon_id "ENSRNOE00000586076"; exon_version "1"; tag "Ensembl_canonical";
19	ENSEMBL114_rn	exon	67882272	67882416	170.477399742929	-	.	gene_id "ENSRNOG00000027906"; transcript_id "ENSRNOG00000027906_tx_2"; exon_id "19_67882272_67882416_-"; exonnum "3"; txlen "1939";
19	ENSEMBL114_rn	exon	67882272	67882416	129.620963811364	-	.	gene_id "ENSRNOG00000027906"; transcript_id "ENSRNOG00000027906_tx_3"; exon_id "19_67882272_67882416_-"; exonnum "3"; txlen "2036";
19	ENSEMBL114_rn	exon	67882272	67882416	0.273372344951122	-	.	gene_id "ENSRNOG00000027906"; transcript_id "ENSRNOG00000027906_tx_4"; exon_id "19_67882272_67882416_-"; exonnum "3"; txlen "1593";
19	ensembl	start_codon	67882356	67882358	0	-	0	gene_id "ENSRNOG00000027906"; gene_version "9"; transcript_id "ENSRNOT00000113041"; transcript_version "2"; exon_number "3"; gene_name "Ankrd11"; gene_source "ensembl"; gene_biotype "protein_coding"; transcript_name "Ankrd11-202"; transcript_source "ensembl"; transcript_biotype "protein_coding"; tag "Ensembl_canonical";
19	ensembl	five_prime_utr	67882359	67882416	0	-	.	gene_id "ENSRNOG00000027906"; gene_version "9"; transcript_id "ENSRNOT00000113041"; transcript_version "2"; gene_name "Ankrd11"; gene_source "ensembl"; gene_biotype "protein_coding"; transcript_name "Ankrd11-202"; transcript_source "ensembl"; transcript_biotype "protein_coding"; tag "Ensembl_canonical";
19	ensembl	exon	67940053	67940116	0	-	.	gene_id "ENSRNOG00000027906"; gene_version "9"; transcript_id "ENSRNOT00000113041"; transcript_version "2"; exon_number "2"; gene_name "Ankrd11"; gene_source "ensembl"; gene_biotype "protein_coding"; transcript_name "Ankrd11-202"; transcript_source "ensembl"; transcript_biotype "protein_coding"; exon_id "ENSRNOE00000614640"; exon_version "1"; tag "Ensembl_canonical";
19	ensembl	five_prime_utr	67940053	67940116	0	-	.	gene_id "ENSRNOG00000027906"; gene_version "9"; transcript_id "ENSRNOT00000113041"; transcript_version "2"; gene_name "Ankrd11"; gene_source "ensembl"; gene_biotype "protein_coding"; transcript_name "Ankrd11-202"; transcript_source "ensembl"; transcript_biotype "protein_coding"; tag "Ensembl_canonical";
19	ENSEMBL114_rn	exon	67940053	67940116	170.477399742929	-	.	gene_id "ENSRNOG00000027906"; transcript_id "ENSRNOG00000027906_tx_2"; exon_id "19_67940053_67940116_-"; exonnum "2"; txlen "1939";
19	ENSEMBL114_rn	exon	67940053	67940116	129.620963811364	-	.	gene_id "ENSRNOG00000027906"; transcript_id "ENSRNOG00000027906_tx_3"; exon_id "19_67940053_67940116_-"; exonnum "2"; txlen "2036";
19	ENSEMBL114_rn	exon	67940053	67940116	0.273372344951122	-	.	gene_id "ENSRNOG00000027906"; transcript_id "ENSRNOG00000027906_tx_4"; exon_id "19_67940053_67940116_-"; exonnum "2"; txlen "1593";
19	ensembl	exon	68007156	68007491	0	-	.	gene_id "ENSRNOG00000027906"; gene_version "9"; transcript_id "ENSRNOT00000113041"; transcript_version "2"; exon_number "1"; gene_name "Ankrd11"; gene_source "ensembl"; gene_biotype "protein_coding"; transcript_name "Ankrd11-202"; transcript_source "ensembl"; transcript_biotype "protein_coding"; exon_id "ENSRNOE00000603260"; exon_version "1"; tag "Ensembl_canonical";
19	ensembl	five_prime_utr	68007156	68007491	0	-	.	gene_id "ENSRNOG00000027906"; gene_version "9"; transcript_id "ENSRNOT00000113041"; transcript_version "2"; gene_name "Ankrd11"; gene_source "ensembl"; gene_biotype "protein_coding"; transcript_name "Ankrd11-202"; transcript_source "ensembl"; transcript_biotype "protein_coding"; tag "Ensembl_canonical";
19	ENSEMBL114_rn	exon	68007156	68007491	170.477399742929	-	.	gene_id "ENSRNOG00000027906"; transcript_id "ENSRNOG00000027906_tx_2"; exon_id "19_68007156_68007491_-"; exonnum "1"; txlen "1939";
19	ENSEMBL114_rn	exon	68007156	68007491	129.620963811364	-	.	gene_id "ENSRNOG00000027906"; transcript_id "ENSRNOG00000027906_tx_3"; exon_id "19_68007156_68007491_-"; exonnum "1"; txlen "2036";
19	ENSEMBL114_rn	exon	68007156	68007491	0.273372344951122	-	.	gene_id "ENSRNOG00000027906"; transcript_id "ENSRNOG00000027906_tx_4"; exon_id "19_68007156_68007491_-"; exonnum "1"; txlen "1593";
19	sraer114_es	exon	68016911	68017121	0.0829936940443969	-	.	gene_id "sraer114_gene_59583"; transcript_id "sraer114_gene_59583_tx_1"; exon_id "19_68016911_68017121_-"; exonnum "2"; txlen "538";
19	sraer114_ss	exon	68017556	68017882	0.0829936940443969	-	.	gene_id "sraer114_gene_59583"; transcript_id "sraer114_gene_59583_tx_1"; exon_id "19_68017556_68017882_-"; exonnum "1"; txlen "538";
19	ensembl	gene	68019899	68020122	0	-	.	gene_id "ENSRNOG00000054676"; gene_version "3"; gene_name "LOC120098732"; gene_source "ensembl"; gene_biotype "snoRNA";
19	ensembl	transcript	68019899	68020122	0	-	.	gene_id "ENSRNOG00000054676"; gene_version "3"; transcript_id "ENSRNOT00000086482"; transcript_version "3"; gene_name "LOC120098732"; gene_source "ensembl"; gene_biotype "snoRNA"; transcript_name "LOC120098732-201"; transcript_source "ensembl"; transcript_biotype "snoRNA"; tag "Ensembl_canonical";
19	ensembl	exon	68019899	68020122	0	-	.	gene_id "ENSRNOG00000054676"; gene_version "3"; transcript_id "ENSRNOT00000086482"; transcript_version "3"; exon_number "1"; gene_name "LOC120098732"; gene_source "ensembl"; gene_biotype "snoRNA"; transcript_name "LOC120098732-201"; transcript_source "ensembl"; transcript_biotype "snoRNA"; exon_id "ENSRNOE00000528727"; exon_version "1"; tag "Ensembl_canonical";
19	sraer114_es	exon	68021943	68022057	0.102601159298257	-	.	gene_id "sraer114_gene_37752"; transcript_id "sraer114_gene_37752_tx_8"; exon_id "19_68021943_68022057_-"; exonnum "5"; txlen "640";
19	sraer114_es	exon	68021943	68022057	0.101831490353832	-	.	gene_id "sraer114_gene_37752"; transcript_id "sraer114_gene_37752_tx_9"; exon_id "19_68021943_68022057_-"; exonnum "5"; txlen "667";
19	sraer114_mid	exon	68023221	68023411	0.102601159298257	-	.	gene_id "sraer114_gene_37752"; transcript_id "sraer114_gene_37752_tx_8"; exon_id "19_68023221_68023411_-"; exonnum "4"; txlen "640";
19	sraer114_mid	exon	68023221	68023411	0.101831490353832	-	.	gene_id "sraer114_gene_37752"; transcript_id "sraer114_gene_37752_tx_9"; exon_id "19_68023221_68023411_-"; exonnum "4"; txlen "667";
19	sraer114_mid	exon	68023880	68023986	0.102601159298257	-	.	gene_id "sraer114_gene_37752"; transcript_id "sraer114_gene_37752_tx_8"; exon_id "19_68023880_68023986_-"; exonnum "3"; txlen "640";
19	sraer114_mid	exon	68023880	68023986	0.101831490353832	-	.	gene_id "sraer114_gene_37752"; transcript_id "sraer114_gene_37752_tx_9"; exon_id "19_68023880_68023986_-"; exonnum "3"; txlen "667";
19	sraer114_mid	exon	68024842	68025000	0.102601159298257	-	.	gene_id "sraer114_gene_37752"; transcript_id "sraer114_gene_37752_tx_8"; exon_id "19_68024842_68025000_-"; exonnum "2"; txlen "640";
19	sraer114_mid	exon	68024842	68025000	0.101831490353832	-	.	gene_id "sraer114_gene_37752"; transcript_id "sraer114_gene_37752_tx_9"; exon_id "19_68024842_68025000_-"; exonnum "2"; txlen "667";
19	sraer114_ss	exon	68025396	68025490	0.101831490353832	-	.	gene_id "sraer114_gene_37752"; transcript_id "sraer114_gene_37752_tx_9"; exon_id "19_68025396_68025490_-"; exonnum "1"; txlen "667";
19	sraer114_ss	exon	68025496	68025563	0.102601159298257	-	.	gene_id "sraer114_gene_37752"; transcript_id "sraer114_gene_37752_tx_8"; exon_id "19_68025496_68025563_-"; exonnum "1"; txlen "640";
19	ensembl	three_prime_utr	68097808	68097919	0	-	.	gene_id "ENSRNOG00000015695"; gene_version "9"; transcript_id "ENSRNOT00000051452"; transcript_version "7"; gene_name "Sult5a1"; gene_source "ensembl"; gene_biotype "protein_coding"; transcript_name "Sult5a1-201"; transcript_source "ensembl"; transcript_biotype "protein_coding"; tag "Ensembl_canonical";
19	ensembl	exon	68097808	68098035	0	-	.	gene_id "ENSRNOG00000015695"; gene_version "9"; transcript_id "ENSRNOT00000051452"; transcript_version "7"; exon_number "7"; gene_name "Sult5a1"; gene_source "ensembl"; gene_biotype "protein_coding"; transcript_name "Sult5a1-201"; transcript_source "ensembl"; transcript_biotype "protein_coding"; exon_id "ENSRNOE00000363072"; exon_version "5"; tag "Ensembl_canonical";
19	ENSEMBL114_rn	exon	68097808	68098035	0.28732534698989	-	.	gene_id "ENSRNOG00000015695"; transcript_id "ENSRNOG00000015695_tx_3"; exon_id "19_68097808_68098035_-"; exonnum "7"; txlen "1171";
19	ensembl	gene	68097808	68112656	0	-	.	gene_id "ENSRNOG00000015695"; gene_version "9"; gene_name "Sult5a1"; gene_source "ensembl"; gene_biotype "protein_coding";
19	ensembl	transcript	68097808	68112656	0	-	.	gene_id "ENSRNOG00000015695"; gene_version "9"; transcript_id "ENSRNOT00000051452"; transcript_version "7"; gene_name "Sult5a1"; gene_source "ensembl"; gene_biotype "protein_coding"; transcript_name "Sult5a1-201"; transcript_source "ensembl"; transcript_biotype "protein_coding"; tag "Ensembl_canonical";
19	ensembl	stop_codon	68097920	68097922	0	-	0	gene_id "ENSRNOG00000015695"; gene_version "9"; transcript_id "ENSRNOT00000051452"; transcript_version "7"; exon_number "7"; gene_name "Sult5a1"; gene_source "ensembl"; gene_biotype "protein_coding"; transcript_name "Sult5a1-201"; transcript_source "ensembl"; transcript_biotype "protein_coding"; tag "Ensembl_canonical";
19	ensembl	CDS	68097923	68098035	0	-	2	gene_id "ENSRNOG00000015695"; gene_version "9"; transcript_id "ENSRNOT00000051452"; transcript_version "7"; exon_number "7"; gene_name "Sult5a1"; gene_source "ensembl"; gene_biotype "protein_coding"; transcript_name "Sult5a1-201"; transcript_source "ensembl"; transcript_biotype "protein_coding"; protein_id "ENSRNOP00000045466"; protein_version "6"; tag "Ensembl_canonical";
19	ensembl	exon	68098743	68098923	0	-	.	gene_id "ENSRNOG00000015695"; gene_version "9"; transcript_id "ENSRNOT00000051452"; transcript_version "7"; exon_number "6"; gene_name "Sult5a1"; gene_source "ensembl"; gene_biotype "protein_coding"; transcript_name "Sult5a1-201"; transcript_source "ensembl"; transcript_biotype "protein_coding"; exon_id "ENSRNOE00000150924"; exon_version "1"; tag "Ensembl_canonical";
19	ensembl	CDS	68098743	68098923	0	-	0	gene_id "ENSRNOG00000015695"; gene_version "9"; transcript_id "ENSRNOT00000051452"; transcript_version "7"; exon_number "6"; gene_name "Sult5a1"; gene_source "ensembl"; gene_biotype "protein_coding"; transcript_name "Sult5a1-201"; transcript_source "ensembl"; transcript_biotype "protein_coding"; protein_id "ENSRNOP00000045466"; protein_version "6"; tag "Ensembl_canonical";
19	ENSEMBL114_rn	exon	68098743	68098923	0.28732534698989	-	.	gene_id "ENSRNOG00000015695"; transcript_id "ENSRNOG00000015695_tx_3"; exon_id "19_68098743_68098923_-"; exonnum "6"; txlen "1171";
19	ensembl	exon	68101415	68101509	0	-	.	gene_id "ENSRNOG00000015695"; gene_version "9"; transcript_id "ENSRNOT00000051452"; transcript_version "7"; exon_number "5"; gene_name "Sult5a1"; gene_source "ensembl"; gene_biotype "protein_coding"; transcript_name "Sult5a1-201"; transcript_source "ensembl"; transcript_biotype "protein_coding"; exon_id "ENSRNOE00000150775"; exon_version "1"; tag "Ensembl_canonical";
19	ensembl	CDS	68101415	68101509	0	-	2	gene_id "ENSRNOG00000015695"; gene_version "9"; transcript_id "ENSRNOT00000051452"; transcript_version "7"; exon_number "5"; gene_name "Sult5a1"; gene_source "ensembl"; gene_biotype "protein_coding"; transcript_name "Sult5a1-201"; transcript_source "ensembl"; transcript_biotype "protein_coding"; protein_id "ENSRNOP00000045466"; protein_version "6"; tag "Ensembl_canonical";
19	ENSEMBL114_rn	exon	68101415	68101509	0.28732534698989	-	.	gene_id "ENSRNOG00000015695"; transcript_id "ENSRNOG00000015695_tx_3"; exon_id "19_68101415_68101509_-"; exonnum "5"; txlen "1171";
19	ensembl	exon	68101668	68101794	0	-	.	gene_id "ENSRNOG00000015695"; gene_version "9"; transcript_id "ENSRNOT00000051452"; transcript_version "7"; exon_number "4"; gene_name "Sult5a1"; gene_source "ensembl"; gene_biotype "protein_coding"; transcript_name "Sult5a1-201"; transcript_source "ensembl"; transcript_biotype "protein_coding"; exon_id "ENSRNOE00000150622"; exon_version "1"; tag "Ensembl_canonical";
19	ensembl	CDS	68101668	68101794	0	-	0	gene_id "ENSRNOG00000015695"; gene_version "9"; transcript_id "ENSRNOT00000051452"; transcript_version "7"; exon_number "4"; gene_name "Sult5a1"; gene_source "ensembl"; gene_biotype "protein_coding"; transcript_name "Sult5a1-201"; transcript_source "ensembl"; transcript_biotype "protein_coding"; protein_id "ENSRNOP00000045466"; protein_version "6"; tag "Ensembl_canonical";
19	ENSEMBL114_rn	exon	68101668	68101794	0.28732534698989	-	.	gene_id "ENSRNOG00000015695"; transcript_id "ENSRNOG00000015695_tx_3"; exon_id "19_68101668_68101794_-"; exonnum "4"; txlen "1171";
19	ensembl	exon	68102544	68102758	0	-	.	gene_id "ENSRNOG00000015695"; gene_version "9"; transcript_id "ENSRNOT00000051452"; transcript_version "7"; exon_number "3"; gene_name "Sult5a1"; gene_source "ensembl"; gene_biotype "protein_coding"; transcript_name "Sult5a1-201"; transcript_source "ensembl"; transcript_biotype "protein_coding"; exon_id "ENSRNOE00000365987"; exon_version "5"; tag "Ensembl_canonical";
19	ensembl	CDS	68102544	68102758	0	-	2	gene_id "ENSRNOG00000015695"; gene_version "9"; transcript_id "ENSRNOT00000051452"; transcript_version "7"; exon_number "3"; gene_name "Sult5a1"; gene_source "ensembl"; gene_biotype "protein_coding"; transcript_name "Sult5a1-201"; transcript_source "ensembl"; transcript_biotype "protein_coding"; protein_id "ENSRNOP00000045466"; protein_version "6"; tag "Ensembl_canonical";
19	ENSEMBL114_rn	exon	68102544	68102758	0.28732534698989	-	.	gene_id "ENSRNOG00000015695"; transcript_id "ENSRNOG00000015695_tx_3"; exon_id "19_68102544_68102758_-"; exonnum "3"; txlen "1171";
19	sraer114_mid	exon	68104614	68104827	0.28732534698989	-	.	gene_id "ENSRNOG00000015695"; transcript_id "ENSRNOG00000015695_tx_3"; exon_id "19_68104614_68104827_-"; exonnum "2"; txlen "1171";
19	sraer114_ss	exon	68107785	68107895	0.28732534698989	-	.	gene_id "ENSRNOG00000015695"; transcript_id "ENSRNOG00000015695_tx_3"; exon_id "19_68107785_68107895_-"; exonnum "1"; txlen "1171";
19	ensembl	exon	68111858	68112021	0	-	.	gene_id "ENSRNOG00000015695"; gene_version "9"; transcript_id "ENSRNOT00000051452"; transcript_version "7"; exon_number "2"; gene_name "Sult5a1"; gene_source "ensembl"; gene_biotype "protein_coding"; transcript_name "Sult5a1-201"; transcript_source "ensembl"; transcript_biotype "protein_coding"; exon_id "ENSRNOE00000485424"; exon_version "2"; tag "Ensembl_canonical";
19	ensembl	CDS	68111858	68112021	0	-	1	gene_id "ENSRNOG00000015695"; gene_version "9"; transcript_id "ENSRNOT00000051452"; transcript_version "7"; exon_number "2"; gene_name "Sult5a1"; gene_source "ensembl"; gene_biotype "protein_coding"; transcript_name "Sult5a1-201"; transcript_source "ensembl"; transcript_biotype "protein_coding"; protein_id "ENSRNOP00000045466"; protein_version "6"; tag "Ensembl_canonical";
19	ensembl	CDS	68112612	68112631	0	-	0	gene_id "ENSRNOG00000015695"; gene_version "9"; transcript_id "ENSRNOT00000051452"; transcript_version "7"; exon_number "1"; gene_name "Sult5a1"; gene_source "ensembl"; gene_biotype "protein_coding"; transcript_name "Sult5a1-201"; transcript_source "ensembl"; transcript_biotype "protein_coding"; protein_id "ENSRNOP00000045466"; protein_version "6"; tag "Ensembl_canonical";
19	ensembl	exon	68112612	68112656	0	-	.	gene_id "ENSRNOG00000015695"; gene_version "9"; transcript_id "ENSRNOT00000051452"; transcript_version "7"; exon_number "1"; gene_name "Sult5a1"; gene_source "ensembl"; gene_biotype "protein_coding"; transcript_name "Sult5a1-201"; transcript_source "ensembl"; transcript_biotype "protein_coding"; exon_id "ENSRNOE00000725893"; exon_version "1"; tag "Ensembl_canonical";
19	ensembl	start_codon	68112629	68112631	0	-	0	gene_id "ENSRNOG00000015695"; gene_version "9"; transcript_id "ENSRNOT00000051452"; transcript_version "7"; exon_number "1"; gene_name "Sult5a1"; gene_source "ensembl"; gene_biotype "protein_coding"; transcript_name "Sult5a1-201"; transcript_source "ensembl"; transcript_biotype "protein_coding"; tag "Ensembl_canonical";
19	ensembl	five_prime_utr	68112632	68112656	0	-	.	gene_id "ENSRNOG00000015695"; gene_version "9"; transcript_id "ENSRNOT00000051452"; transcript_version "7"; gene_name "Sult5a1"; gene_source "ensembl"; gene_biotype "protein_coding"; transcript_name "Sult5a1-201"; transcript_source "ensembl"; transcript_biotype "protein_coding"; tag "Ensembl_canonical";
19	sraer114_es	exon	68134062	68134224	0.200559528011602	-	.	gene_id "sraer114_gene_54932"; transcript_id "sraer114_gene_54932_tx_1"; exon_id "19_68134062_68134224_-"; exonnum "3"; txlen "808";
19	sraer114_mid	exon	68135986	68136364	0.200559528011602	-	.	gene_id "sraer114_gene_54932"; transcript_id "sraer114_gene_54932_tx_1"; exon_id "19_68135986_68136364_-"; exonnum "2"; txlen "808";
19	sraer114_ss	exon	68136519	68136784	0.200559528011602	-	.	gene_id "sraer114_gene_54932"; transcript_id "sraer114_gene_54932_tx_1"; exon_id "19_68136519_68136784_-"; exonnum "1"; txlen "808";
19	ensembl	three_prime_utr	68146672	68148104	0	-	.	gene_id "ENSRNOG00000016001"; gene_version "6"; transcript_id "ENSRNOT00000115232"; transcript_version "2"; gene_name "Chmp1a"; gene_source "ensembl"; gene_biotype "protein_coding"; transcript_name "Chmp1a-202"; transcript_source "ensembl"; transcript_biotype "protein_coding"; tag "Ensembl_canonical";
19	ensembl	three_prime_utr	68146672	68148104	0	-	.	gene_id "ENSRNOG00000016001"; gene_version "6"; transcript_id "ENSRNOT00000021483"; transcript_version "6"; gene_name "Chmp1a"; gene_source "ensembl"; gene_biotype "protein_coding"; transcript_name "Chmp1a-201"; transcript_source "ensembl"; transcript_biotype "protein_coding";
19	ensembl	exon	68146672	68148126	0	-	.	gene_id "ENSRNOG00000016001"; gene_version "6"; transcript_id "ENSRNOT00000115232"; transcript_version "2"; exon_number "6"; gene_name "Chmp1a"; gene_source "ensembl"; gene_biotype "protein_coding"; transcript_name "Chmp1a-202"; transcript_source "ensembl"; transcript_biotype "protein_coding"; exon_id "ENSRNOE00000459218"; exon_version "3"; tag "Ensembl_canonical";
19	ensembl	exon	68146672	68148126	0	-	.	gene_id "ENSRNOG00000016001"; gene_version "6"; transcript_id "ENSRNOT00000021483"; transcript_version "6"; exon_number "7"; gene_name "Chmp1a"; gene_source "ensembl"; gene_biotype "protein_coding"; transcript_name "Chmp1a-201"; transcript_source "ensembl"; transcript_biotype "protein_coding"; exon_id "ENSRNOE00000459218"; exon_version "3";
19	ENSEMBL114_rn	exon	68146672	68148126	0.440201964661387	-	.	gene_id "ENSRNOG00000016001"; transcript_id "ENSRNOG00000016001_tx_2"; exon_id "19_68146672_68148126_-"; exonnum "7"; txlen "2323";
19	ensembl	transcript	68146672	68151575	0	-	.	gene_id "ENSRNOG00000016001"; gene_version "6"; transcript_id "ENSRNOT00000115232"; transcript_version "2"; gene_name "Chmp1a"; gene_source "ensembl"; gene_biotype "protein_coding"; transcript_name "Chmp1a-202"; transcript_source "ensembl"; transcript_biotype "protein_coding"; tag "Ensembl_canonical";
19	ensembl	gene	68146672	68154952	0	-	.	gene_id "ENSRNOG00000016001"; gene_version "6"; gene_name "Chmp1a"; gene_source "ensembl"; gene_biotype "protein_coding";
19	ensembl	transcript	68146672	68154952	0	-	.	gene_id "ENSRNOG00000016001"; gene_version "6"; transcript_id "ENSRNOT00000021483"; transcript_version "6"; gene_name "Chmp1a"; gene_source "ensembl"; gene_biotype "protein_coding"; transcript_name "Chmp1a-201"; transcript_source "ensembl"; transcript_biotype "protein_coding";
19	ensembl	stop_codon	68148105	68148107	0	-	0	gene_id "ENSRNOG00000016001"; gene_version "6"; transcript_id "ENSRNOT00000115232"; transcript_version "2"; exon_number "6"; gene_name "Chmp1a"; gene_source "ensembl"; gene_biotype "protein_coding"; transcript_name "Chmp1a-202"; transcript_source "ensembl"; transcript_biotype "protein_coding"; tag "Ensembl_canonical";
19	ensembl	stop_codon	68148105	68148107	0	-	0	gene_id "ENSRNOG00000016001"; gene_version "6"; transcript_id "ENSRNOT00000021483"; transcript_version "6"; exon_number "7"; gene_name "Chmp1a"; gene_source "ensembl"; gene_biotype "protein_coding"; transcript_name "Chmp1a-201"; transcript_source "ensembl"; transcript_biotype "protein_coding";
19	ensembl	CDS	68148108	68148126	0	-	1	gene_id "ENSRNOG00000016001"; gene_version "6"; transcript_id "ENSRNOT00000115232"; transcript_version "2"; exon_number "6"; gene_name "Chmp1a"; gene_source "ensembl"; gene_biotype "protein_coding"; transcript_name "Chmp1a-202"; transcript_source "ensembl"; transcript_biotype "protein_coding"; protein_id "ENSRNOP00000094810"; protein_version "1"; tag "Ensembl_canonical";
19	ensembl	CDS	68148108	68148126	0	-	1	gene_id "ENSRNOG00000016001"; gene_version "6"; transcript_id "ENSRNOT00000021483"; transcript_version "6"; exon_number "7"; gene_name "Chmp1a"; gene_source "ensembl"; gene_biotype "protein_coding"; transcript_name "Chmp1a-201"; transcript_source "ensembl"; transcript_biotype "protein_coding"; protein_id "ENSRNOP00000021475"; protein_version "5";
19	ensembl	exon	68148842	68149029	0	-	.	gene_id "ENSRNOG00000016001"; gene_version "6"; transcript_id "ENSRNOT00000115232"; transcript_version "2"; exon_number "5"; gene_name "Chmp1a"; gene_source "ensembl"; gene_biotype "protein_coding"; transcript_name "Chmp1a-202"; transcript_source "ensembl"; transcript_biotype "protein_coding"; exon_id "ENSRNOE00000152862"; exon_version "3"; tag "Ensembl_canonical";
19	ensembl	CDS	68148842	68149029	0	-	0	gene_id "ENSRNOG00000016001"; gene_version "6"; transcript_id "ENSRNOT00000115232"; transcript_version "2"; exon_number "5"; gene_name "Chmp1a"; gene_source "ensembl"; gene_biotype "protein_coding"; transcript_name "Chmp1a-202"; transcript_source "ensembl"; transcript_biotype "protein_coding"; protein_id "ENSRNOP00000094810"; protein_version "1"; tag "Ensembl_canonical";
19	ensembl	exon	68148842	68149029	0	-	.	gene_id "ENSRNOG00000016001"; gene_version "6"; transcript_id "ENSRNOT00000021483"; transcript_version "6"; exon_number "6"; gene_name "Chmp1a"; gene_source "ensembl"; gene_biotype "protein_coding"; transcript_name "Chmp1a-201"; transcript_source "ensembl"; transcript_biotype "protein_coding"; exon_id "ENSRNOE00000152862"; exon_version "3";
19	ensembl	CDS	68148842	68149029	0	-	0	gene_id "ENSRNOG00000016001"; gene_version "6"; transcript_id "ENSRNOT00000021483"; transcript_version "6"; exon_number "6"; gene_name "Chmp1a"; gene_source "ensembl"; gene_biotype "protein_coding"; transcript_name "Chmp1a-201"; transcript_source "ensembl"; transcript_biotype "protein_coding"; protein_id "ENSRNOP00000021475"; protein_version "5";
19	ENSEMBL114_rn	exon	68148842	68149029	0.440201964661387	-	.	gene_id "ENSRNOG00000016001"; transcript_id "ENSRNOG00000016001_tx_2"; exon_id "19_68148842_68149029_-"; exonnum "6"; txlen "2323";
19	ensembl	exon	68149642	68149770	0	-	.	gene_id "ENSRNOG00000016001"; gene_version "6"; transcript_id "ENSRNOT00000115232"; transcript_version "2"; exon_number "4"; gene_name "Chmp1a"; gene_source "ensembl"; gene_biotype "protein_coding"; transcript_name "Chmp1a-202"; transcript_source "ensembl"; transcript_biotype "protein_coding"; exon_id "ENSRNOE00000152728"; exon_version "1"; tag "Ensembl_canonical";
19	ensembl	CDS	68149642	68149770	0	-	0	gene_id "ENSRNOG00000016001"; gene_version "6"; transcript_id "ENSRNOT00000115232"; transcript_version "2"; exon_number "4"; gene_name "Chmp1a"; gene_source "ensembl"; gene_biotype "protein_coding"; transcript_name "Chmp1a-202"; transcript_source "ensembl"; transcript_biotype "protein_coding"; protein_id "ENSRNOP00000094810"; protein_version "1"; tag "Ensembl_canonical";
19	ensembl	exon	68149642	68149770	0	-	.	gene_id "ENSRNOG00000016001"; gene_version "6"; transcript_id "ENSRNOT00000021483"; transcript_version "6"; exon_number "5"; gene_name "Chmp1a"; gene_source "ensembl"; gene_biotype "protein_coding"; transcript_name "Chmp1a-201"; transcript_source "ensembl"; transcript_biotype "protein_coding"; exon_id "ENSRNOE00000152728"; exon_version "1";
19	ensembl	CDS	68149642	68149770	0	-	0	gene_id "ENSRNOG00000016001"; gene_version "6"; transcript_id "ENSRNOT00000021483"; transcript_version "6"; exon_number "5"; gene_name "Chmp1a"; gene_source "ensembl"; gene_biotype "protein_coding"; transcript_name "Chmp1a-201"; transcript_source "ensembl"; transcript_biotype "protein_coding"; protein_id "ENSRNOP00000021475"; protein_version "5";
19	ENSEMBL114_rn	exon	68149642	68149770	0.440201964661387	-	.	gene_id "ENSRNOG00000016001"; transcript_id "ENSRNOG00000016001_tx_2"; exon_id "19_68149642_68149770_-"; exonnum "5"; txlen "2323";
19	ensembl	exon	68150267	68150413	0	-	.	gene_id "ENSRNOG00000016001"; gene_version "6"; transcript_id "ENSRNOT00000115232"; transcript_version "2"; exon_number "3"; gene_name "Chmp1a"; gene_source "ensembl"; gene_biotype "protein_coding"; transcript_name "Chmp1a-202"; transcript_source "ensembl"; transcript_biotype "protein_coding"; exon_id "ENSRNOE00000152597"; exon_version "1"; tag "Ensembl_canonical";
19	ensembl	CDS	68150267	68150413	0	-	0	gene_id "ENSRNOG00000016001"; gene_version "6"; transcript_id "ENSRNOT00000115232"; transcript_version "2"; exon_number "3"; gene_name "Chmp1a"; gene_source "ensembl"; gene_biotype "protein_coding"; transcript_name "Chmp1a-202"; transcript_source "ensembl"; transcript_biotype "protein_coding"; protein_id "ENSRNOP00000094810"; protein_version "1"; tag "Ensembl_canonical";
19	ensembl	exon	68150267	68150413	0	-	.	gene_id "ENSRNOG00000016001"; gene_version "6"; transcript_id "ENSRNOT00000021483"; transcript_version "6"; exon_number "4"; gene_name "Chmp1a"; gene_source "ensembl"; gene_biotype "protein_coding"; transcript_name "Chmp1a-201"; transcript_source "ensembl"; transcript_biotype "protein_coding"; exon_id "ENSRNOE00000152597"; exon_version "1";
19	ensembl	CDS	68150267	68150413	0	-	0	gene_id "ENSRNOG00000016001"; gene_version "6"; transcript_id "ENSRNOT00000021483"; transcript_version "6"; exon_number "4"; gene_name "Chmp1a"; gene_source "ensembl"; gene_biotype "protein_coding"; transcript_name "Chmp1a-201"; transcript_source "ensembl"; transcript_biotype "protein_coding"; protein_id "ENSRNOP00000021475"; protein_version "5";
19	ENSEMBL114_rn	exon	68150267	68150413	0.440201964661387	-	.	gene_id "ENSRNOG00000016001"; transcript_id "ENSRNOG00000016001_tx_2"; exon_id "19_68150267_68150413_-"; exonnum "4"; txlen "2323";
19	ensembl	exon	68151363	68151440	0	-	.	gene_id "ENSRNOG00000016001"; gene_version "6"; transcript_id "ENSRNOT00000115232"; transcript_version "2"; exon_number "2"; gene_name "Chmp1a"; gene_source "ensembl"; gene_biotype "protein_coding"; transcript_name "Chmp1a-202"; transcript_source "ensembl"; transcript_biotype "protein_coding"; exon_id "ENSRNOE00000152479"; exon_version "3"; tag "Ensembl_canonical";
19	ensembl	CDS	68151363	68151440	0	-	0	gene_id "ENSRNOG00000016001"; gene_version "6"; transcript_id "ENSRNOT00000115232"; transcript_version "2"; exon_number "2"; gene_name "Chmp1a"; gene_source "ensembl"; gene_biotype "protein_coding"; transcript_name "Chmp1a-202"; transcript_source "ensembl"; transcript_biotype "protein_coding"; protein_id "ENSRNOP00000094810"; protein_version "1"; tag "Ensembl_canonical";
19	ensembl	exon	68151363	68151440	0	-	.	gene_id "ENSRNOG00000016001"; gene_version "6"; transcript_id "ENSRNOT00000021483"; transcript_version "6"; exon_number "3"; gene_name "Chmp1a"; gene_source "ensembl"; gene_biotype "protein_coding"; transcript_name "Chmp1a-201"; transcript_source "ensembl"; transcript_biotype "protein_coding"; exon_id "ENSRNOE00000152479"; exon_version "3";
19	ensembl	CDS	68151363	68151440	0	-	0	gene_id "ENSRNOG00000016001"; gene_version "6"; transcript_id "ENSRNOT00000021483"; transcript_version "6"; exon_number "3"; gene_name "Chmp1a"; gene_source "ensembl"; gene_biotype "protein_coding"; transcript_name "Chmp1a-201"; transcript_source "ensembl"; transcript_biotype "protein_coding"; protein_id "ENSRNOP00000021475"; protein_version "5";
19	ENSEMBL114_rn	exon	68151363	68151440	0.440201964661387	-	.	gene_id "ENSRNOG00000016001"; transcript_id "ENSRNOG00000016001_tx_2"; exon_id "19_68151363_68151440_-"; exonnum "3"; txlen "2323";
19	ensembl	exon	68151543	68151575	0	-	.	gene_id "ENSRNOG00000016001"; gene_version "6"; transcript_id "ENSRNOT00000115232"; transcript_version "2"; exon_number "1"; gene_name "Chmp1a"; gene_source "ensembl"; gene_biotype "protein_coding"; transcript_name "Chmp1a-202"; transcript_source "ensembl"; transcript_biotype "protein_coding"; exon_id "ENSRNOE00000600782"; exon_version "1"; tag "Ensembl_canonical";
19	ensembl	CDS	68151543	68151575	0	-	0	gene_id "ENSRNOG00000016001"; gene_version "6"; transcript_id "ENSRNOT00000115232"; transcript_version "2"; exon_number "1"; gene_name "Chmp1a"; gene_source "ensembl"; gene_biotype "protein_coding"; transcript_name "Chmp1a-202"; transcript_source "ensembl"; transcript_biotype "protein_coding"; protein_id "ENSRNOP00000094810"; protein_version "1"; tag "Ensembl_canonical";
19	ensembl	start_codon	68151573	68151575	0	-	0	gene_id "ENSRNOG00000016001"; gene_version "6"; transcript_id "ENSRNOT00000115232"; transcript_version "2"; exon_number "1"; gene_name "Chmp1a"; gene_source "ensembl"; gene_biotype "protein_coding"; transcript_name "Chmp1a-202"; transcript_source "ensembl"; transcript_biotype "protein_coding"; tag "Ensembl_canonical";
19	ensembl	exon	68152491	68152510	0	-	.	gene_id "ENSRNOG00000016001"; gene_version "6"; transcript_id "ENSRNOT00000021483"; transcript_version "6"; exon_number "2"; gene_name "Chmp1a"; gene_source "ensembl"; gene_biotype "protein_coding"; transcript_name "Chmp1a-201"; transcript_source "ensembl"; transcript_biotype "protein_coding"; exon_id "ENSRNOE00000685699"; exon_version "1";
19	ensembl	CDS	68152491	68152510	0	-	2	gene_id "ENSRNOG00000016001"; gene_version "6"; transcript_id "ENSRNOT00000021483"; transcript_version "6"; exon_number "2"; gene_name "Chmp1a"; gene_source "ensembl"; gene_biotype "protein_coding"; transcript_name "Chmp1a-201"; transcript_source "ensembl"; transcript_biotype "protein_coding"; protein_id "ENSRNOP00000021475"; protein_version "5";
19	ENSEMBL114_rn	exon	68152491	68152510	0.440201964661387	-	.	gene_id "ENSRNOG00000016001"; transcript_id "ENSRNOG00000016001_tx_2"; exon_id "19_68152491_68152510_-"; exonnum "2"; txlen "2323";
19	sraer114_ss	exon	68154014	68154319	0.440201964661387	-	.	gene_id "ENSRNOG00000016001"; transcript_id "ENSRNOG00000016001_tx_2"; exon_id "19_68154014_68154319_-"; exonnum "1"; txlen "2323";
19	ensembl	CDS	68154874	68154880	0	-	0	gene_id "ENSRNOG00000016001"; gene_version "6"; transcript_id "ENSRNOT00000021483"; transcript_version "6"; exon_number "1"; gene_name "Chmp1a"; gene_source "ensembl"; gene_biotype "protein_coding"; transcript_name "Chmp1a-201"; transcript_source "ensembl"; transcript_biotype "protein_coding"; protein_id "ENSRNOP00000021475"; protein_version "5";
19	ensembl	exon	68154874	68154952	0	-	.	gene_id "ENSRNOG00000016001"; gene_version "6"; transcript_id "ENSRNOT00000021483"; transcript_version "6"; exon_number "1"; gene_name "Chmp1a"; gene_source "ensembl"; gene_biotype "protein_coding"; transcript_name "Chmp1a-201"; transcript_source "ensembl"; transcript_biotype "protein_coding"; exon_id "ENSRNOE00000430805"; exon_version "3";
19	ensembl	start_codon	68154878	68154880	0	-	0	gene_id "ENSRNOG00000016001"; gene_version "6"; transcript_id "ENSRNOT00000021483"; transcript_version "6"; exon_number "1"; gene_name "Chmp1a"; gene_source "ensembl"; gene_biotype "protein_coding"; transcript_name "Chmp1a-201"; transcript_source "ensembl"; transcript_biotype "protein_coding";
19	ensembl	five_prime_utr	68154881	68154952	0	-	.	gene_id "ENSRNOG00000016001"; gene_version "6"; transcript_id "ENSRNOT00000021483"; transcript_version "6"; gene_name "Chmp1a"; gene_source "ensembl"; gene_biotype "protein_coding"; transcript_name "Chmp1a-201"; transcript_source "ensembl"; transcript_biotype "protein_coding";
19	sraer114_es	exon	68172083	68172346	13.0547596215728	-	.	gene_id "ENSRNOG00000016167"; transcript_id "ENSRNOG00000016167_tx_1"; exon_id "19_68172083_68172346_-"; exonnum "3"; txlen "624";
19	ensembl	three_prime_utr	68176615	68177615	0	-	.	gene_id "ENSRNOG00000016167"; gene_version "7"; transcript_id "ENSRNOT00000163097"; transcript_version "1"; gene_name "Spata2L"; gene_source "ensembl"; gene_biotype "protein_coding"; transcript_name "Spata2L-202"; transcript_source "ensembl"; transcript_biotype "protein_coding"; tag "Ensembl_canonical";
19	ensembl	exon	68176615	68177726	0	-	.	gene_id "ENSRNOG00000016167"; gene_version "7"; transcript_id "ENSRNOT00000163097"; transcript_version "1"; exon_number "3"; gene_name "Spata2L"; gene_source "ensembl"; gene_biotype "protein_coding"; transcript_name "Spata2L-202"; transcript_source "ensembl"; transcript_biotype "protein_coding"; exon_id "ENSRNOE00000683584"; exon_version "1"; tag "Ensembl_canonical";
19	ENSEMBL114_rn	exon	68176615	68177726	0.616912511720515	-	.	gene_id "ENSRNOG00000016167"; transcript_id "ENSRNOG00000016167_tx_2"; exon_id "19_68176615_68177726_-"; exonnum "4"; txlen "2408";
19	ensembl	gene	68176615	68182069	0	-	.	gene_id "ENSRNOG00000016167"; gene_version "7"; gene_name "Spata2L"; gene_source "ensembl"; gene_biotype "protein_coding";
19	ensembl	transcript	68176615	68182069	0	-	.	gene_id "ENSRNOG00000016167"; gene_version "7"; transcript_id "ENSRNOT00000163097"; transcript_version "1"; gene_name "Spata2L"; gene_source "ensembl"; gene_biotype "protein_coding"; transcript_name "Spata2L-202"; transcript_source "ensembl"; transcript_biotype "protein_coding"; tag "Ensembl_canonical";
19	ensembl	three_prime_utr	68177602	68178943	0	-	.	gene_id "ENSRNOG00000016167"; gene_version "7"; transcript_id "ENSRNOT00000021968"; transcript_version "6"; gene_name "Spata2L"; gene_source "ensembl"; gene_biotype "protein_coding"; transcript_name "Spata2L-201"; transcript_source "ensembl"; transcript_biotype "protein_coding";
19	ensembl	exon	68177602	68179921	0	-	.	gene_id "ENSRNOG00000016167"; gene_version "7"; transcript_id "ENSRNOT00000021968"; transcript_version "6"; exon_number "2"; gene_name "Spata2L"; gene_source "ensembl"; gene_biotype "protein_coding"; transcript_name "Spata2L-201"; transcript_source "ensembl"; transcript_biotype "protein_coding"; exon_id "ENSRNOE00000153948"; exon_version "6";
19	ensembl	transcript	68177602	68182069	0	-	.	gene_id "ENSRNOG00000016167"; gene_version "7"; transcript_id "ENSRNOT00000021968"; transcript_version "6"; gene_name "Spata2L"; gene_source "ensembl"; gene_biotype "protein_coding"; transcript_name "Spata2L-201"; transcript_source "ensembl"; transcript_biotype "protein_coding";
19	ensembl	stop_codon	68177616	68177618	0	-	0	gene_id "ENSRNOG00000016167"; gene_version "7"; transcript_id "ENSRNOT00000163097"; transcript_version "1"; exon_number "3"; gene_name "Spata2L"; gene_source "ensembl"; gene_biotype "protein_coding"; transcript_name "Spata2L-202"; transcript_source "ensembl"; transcript_biotype "protein_coding"; tag "Ensembl_canonical";
19	ensembl	CDS	68177619	68177726	0	-	0	gene_id "ENSRNOG00000016167"; gene_version "7"; transcript_id "ENSRNOT00000163097"; transcript_version "1"; exon_number "3"; gene_name "Spata2L"; gene_source "ensembl"; gene_biotype "protein_coding"; transcript_name "Spata2L-202"; transcript_source "ensembl"; transcript_biotype "protein_coding"; protein_id "ENSRNOP00000111361"; protein_version "1"; tag "Ensembl_canonical";
19	ensembl	stop_codon	68178944	68178946	0	-	0	gene_id "ENSRNOG00000016167"; gene_version "7"; transcript_id "ENSRNOT00000021968"; transcript_version "6"; exon_number "2"; gene_name "Spata2L"; gene_source "ensembl"; gene_biotype "protein_coding"; transcript_name "Spata2L-201"; transcript_source "ensembl"; transcript_biotype "protein_coding";
19	ensembl	CDS	68178947	68179921	0	-	0	gene_id "ENSRNOG00000016167"; gene_version "7"; transcript_id "ENSRNOT00000021968"; transcript_version "6"; exon_number "2"; gene_name "Spata2L"; gene_source "ensembl"; gene_biotype "protein_coding"; transcript_name "Spata2L-201"; transcript_source "ensembl"; transcript_biotype "protein_coding"; protein_id "ENSRNOP00000021968"; protein_version "3";
19	ensembl	exon	68178986	68179921	0	-	.	gene_id "ENSRNOG00000016167"; gene_version "7"; transcript_id "ENSRNOT00000163097"; transcript_version "1"; exon_number "2"; gene_name "Spata2L"; gene_source "ensembl"; gene_biotype "protein_coding"; transcript_name "Spata2L-202"; transcript_source "ensembl"; transcript_biotype "protein_coding"; exon_id "ENSRNOE00000806605"; exon_version "1"; tag "Ensembl_canonical";
19	ensembl	CDS	68178986	68179921	0	-	0	gene_id "ENSRNOG00000016167"; gene_version "7"; transcript_id "ENSRNOT00000163097"; transcript_version "1"; exon_number "2"; gene_name "Spata2L"; gene_source "ensembl"; gene_biotype "protein_coding"; transcript_name "Spata2L-202"; transcript_source "ensembl"; transcript_biotype "protein_coding"; protein_id "ENSRNOP00000111361"; protein_version "1"; tag "Ensembl_canonical";
19	ENSEMBL114_rn	exon	68178986	68179921	0.616912511720515	-	.	gene_id "ENSRNOG00000016167"; transcript_id "ENSRNOG00000016167_tx_2"; exon_id "19_68178986_68179921_-"; exonnum "3"; txlen "2408";
19	ensembl	CDS	68181361	68181663	0	-	0	gene_id "ENSRNOG00000016167"; gene_version "7"; transcript_id "ENSRNOT00000021968"; transcript_version "6"; exon_number "1"; gene_name "Spata2L"; gene_source "ensembl"; gene_biotype "protein_coding"; transcript_name "Spata2L-201"; transcript_source "ensembl"; transcript_biotype "protein_coding"; protein_id "ENSRNOP00000021968"; protein_version "3";
19	ensembl	CDS	68181361	68181663	0	-	0	gene_id "ENSRNOG00000016167"; gene_version "7"; transcript_id "ENSRNOT00000163097"; transcript_version "1"; exon_number "1"; gene_name "Spata2L"; gene_source "ensembl"; gene_biotype "protein_coding"; transcript_name "Spata2L-202"; transcript_source "ensembl"; transcript_biotype "protein_coding"; protein_id "ENSRNOP00000111361"; protein_version "1"; tag "Ensembl_canonical";
19	sraer114_mid	exon	68181361	68181664	13.0547596215728	-	.	gene_id "ENSRNOG00000016167"; transcript_id "ENSRNOG00000016167_tx_1"; exon_id "19_68181361_68181664_-"; exonnum "2"; txlen "624";
19	sraer114_mid	exon	68181361	68181664	0.616912511720515	-	.	gene_id "ENSRNOG00000016167"; transcript_id "ENSRNOG00000016167_tx_2"; exon_id "19_68181361_68181664_-"; exonnum "2"; txlen "2408";
19	ensembl	exon	68181361	68182069	0	-	.	gene_id "ENSRNOG00000016167"; gene_version "7"; transcript_id "ENSRNOT00000021968"; transcript_version "6"; exon_number "1"; gene_name "Spata2L"; gene_source "ensembl"; gene_biotype "protein_coding"; transcript_name "Spata2L-201"; transcript_source "ensembl"; transcript_biotype "protein_coding"; exon_id "ENSRNOE00000636181"; exon_version "2";
19	ensembl	exon	68181361	68182069	0	-	.	gene_id "ENSRNOG00000016167"; gene_version "7"; transcript_id "ENSRNOT00000163097"; transcript_version "1"; exon_number "1"; gene_name "Spata2L"; gene_source "ensembl"; gene_biotype "protein_coding"; transcript_name "Spata2L-202"; transcript_source "ensembl"; transcript_biotype "protein_coding"; exon_id "ENSRNOE00000636181"; exon_version "2"; tag "Ensembl_canonical";
19	ensembl	start_codon	68181661	68181663	0	-	0	gene_id "ENSRNOG00000016167"; gene_version "7"; transcript_id "ENSRNOT00000021968"; transcript_version "6"; exon_number "1"; gene_name "Spata2L"; gene_source "ensembl"; gene_biotype "protein_coding"; transcript_name "Spata2L-201"; transcript_source "ensembl"; transcript_biotype "protein_coding";
19	ensembl	start_codon	68181661	68181663	0	-	0	gene_id "ENSRNOG00000016167"; gene_version "7"; transcript_id "ENSRNOT00000163097"; transcript_version "1"; exon_number "1"; gene_name "Spata2L"; gene_source "ensembl"; gene_biotype "protein_coding"; transcript_name "Spata2L-202"; transcript_source "ensembl"; transcript_biotype "protein_coding"; tag "Ensembl_canonical";
19	ensembl	five_prime_utr	68181664	68182069	0	-	.	gene_id "ENSRNOG00000016167"; gene_version "7"; transcript_id "ENSRNOT00000021968"; transcript_version "6"; gene_name "Spata2L"; gene_source "ensembl"; gene_biotype "protein_coding"; transcript_name "Spata2L-201"; transcript_source "ensembl"; transcript_biotype "protein_coding";
19	ensembl	five_prime_utr	68181664	68182069	0	-	.	gene_id "ENSRNOG00000016167"; gene_version "7"; transcript_id "ENSRNOT00000163097"; transcript_version "1"; gene_name "Spata2L"; gene_source "ensembl"; gene_biotype "protein_coding"; transcript_name "Spata2L-202"; transcript_source "ensembl"; transcript_biotype "protein_coding"; tag "Ensembl_canonical";
19	sraer114_ss	exon	68181985	68182040	13.0547596215728	-	.	gene_id "ENSRNOG00000016167"; transcript_id "ENSRNOG00000016167_tx_1"; exon_id "19_68181985_68182040_-"; exonnum "1"; txlen "624";
19	sraer114_ss	exon	68181985	68182040	0.616912511720515	-	.	gene_id "ENSRNOG00000016167"; transcript_id "ENSRNOG00000016167_tx_2"; exon_id "19_68181985_68182040_-"; exonnum "1"; txlen "2408";
19	ensembl	three_prime_utr	68185517	68186269	0	-	.	gene_id "ENSRNOG00000028904"; gene_version "5"; transcript_id "ENSRNOT00000051945"; transcript_version "5"; gene_name "Vps9d1"; gene_source "ensembl"; gene_biotype "protein_coding"; transcript_name "Vps9d1-201"; transcript_source "ensembl"; transcript_biotype "protein_coding"; tag "Ensembl_canonical";
19	ensembl	exon	68185517	68186363	0	-	.	gene_id "ENSRNOG00000028904"; gene_version "5"; transcript_id "ENSRNOT00000051945"; transcript_version "5"; exon_number "15"; gene_name "Vps9d1"; gene_source "ensembl"; gene_biotype "protein_coding"; transcript_name "Vps9d1-201"; transcript_source "ensembl"; transcript_biotype "protein_coding"; exon_id "ENSRNOE00000507183"; exon_version "2"; tag "Ensembl_canonical";
19	ENSEMBL114_rn	exon	68185517	68186363	251.072693406381	-	.	gene_id "ENSRNOG00000028904"; transcript_id "ENSRNOG00000028904_tx_1"; exon_id "19_68185517_68186363_-"; exonnum "15"; txlen "2818";
19	ENSEMBL114_rn	exon	68185517	68186363	1.44248292064496	-	.	gene_id "ENSRNOG00000028904"; transcript_id "ENSRNOG00000028904_tx_2"; exon_id "19_68185517_68186363_-"; exonnum "15"; txlen "3130";
19	ensembl	gene	68185517	68199244	0	-	.	gene_id "ENSRNOG00000028904"; gene_version "5"; gene_name "Vps9d1"; gene_source "ensembl"; gene_biotype "protein_coding";
19	ensembl	transcript	68185517	68199244	0	-	.	gene_id "ENSRNOG00000028904"; gene_version "5"; transcript_id "ENSRNOT00000051945"; transcript_version "5"; gene_name "Vps9d1"; gene_source "ensembl"; gene_biotype "protein_coding"; transcript_name "Vps9d1-201"; transcript_source "ensembl"; transcript_biotype "protein_coding"; tag "Ensembl_canonical";
19	ensembl	stop_codon	68186270	68186272	0	-	0	gene_id "ENSRNOG00000028904"; gene_version "5"; transcript_id "ENSRNOT00000051945"; transcript_version "5"; exon_number "15"; gene_name "Vps9d1"; gene_source "ensembl"; gene_biotype "protein_coding"; transcript_name "Vps9d1-201"; transcript_source "ensembl"; transcript_biotype "protein_coding"; tag "Ensembl_canonical";
19	ensembl	CDS	68186273	68186363	0	-	1	gene_id "ENSRNOG00000028904"; gene_version "5"; transcript_id "ENSRNOT00000051945"; transcript_version "5"; exon_number "15"; gene_name "Vps9d1"; gene_source "ensembl"; gene_biotype "protein_coding"; transcript_name "Vps9d1-201"; transcript_source "ensembl"; transcript_biotype "protein_coding"; protein_id "ENSRNOP00000039540"; protein_version "5"; tag "Ensembl_canonical";
19	sraer114_mid	exon	68186844	68186948	251.072693406381	-	.	gene_id "ENSRNOG00000028904"; transcript_id "ENSRNOG00000028904_tx_1"; exon_id "19_68186844_68186948_-"; exonnum "14"; txlen "2818";
19	sraer114_mid	exon	68186844	68186948	1.44248292064496	-	.	gene_id "ENSRNOG00000028904"; transcript_id "ENSRNOG00000028904_tx_2"; exon_id "19_68186844_68186948_-"; exonnum "14"; txlen "3130";
19	ensembl	exon	68186844	68186951	0	-	.	gene_id "ENSRNOG00000028904"; gene_version "5"; transcript_id "ENSRNOT00000051945"; transcript_version "5"; exon_number "14"; gene_name "Vps9d1"; gene_source "ensembl"; gene_biotype "protein_coding"; transcript_name "Vps9d1-201"; transcript_source "ensembl"; transcript_biotype "protein_coding"; exon_id "ENSRNOE00000157521"; exon_version "2"; tag "Ensembl_canonical";
19	ensembl	CDS	68186844	68186951	0	-	1	gene_id "ENSRNOG00000028904"; gene_version "5"; transcript_id "ENSRNOT00000051945"; transcript_version "5"; exon_number "14"; gene_name "Vps9d1"; gene_source "ensembl"; gene_biotype "protein_coding"; transcript_name "Vps9d1-201"; transcript_source "ensembl"; transcript_biotype "protein_coding"; protein_id "ENSRNOP00000039540"; protein_version "5"; tag "Ensembl_canonical";
19	ensembl	exon	68188287	68188383	0	-	.	gene_id "ENSRNOG00000028904"; gene_version "5"; transcript_id "ENSRNOT00000051945"; transcript_version "5"; exon_number "13"; gene_name "Vps9d1"; gene_source "ensembl"; gene_biotype "protein_coding"; transcript_name "Vps9d1-201"; transcript_source "ensembl"; transcript_biotype "protein_coding"; exon_id "ENSRNOE00000478143"; exon_version "1"; tag "Ensembl_canonical";
19	ensembl	CDS	68188287	68188383	0	-	2	gene_id "ENSRNOG00000028904"; gene_version "5"; transcript_id "ENSRNOT00000051945"; transcript_version "5"; exon_number "13"; gene_name "Vps9d1"; gene_source "ensembl"; gene_biotype "protein_coding"; transcript_name "Vps9d1-201"; transcript_source "ensembl"; transcript_biotype "protein_coding"; protein_id "ENSRNOP00000039540"; protein_version "5"; tag "Ensembl_canonical";
19	ENSEMBL114_rn	exon	68188287	68188383	251.072693406381	-	.	gene_id "ENSRNOG00000028904"; transcript_id "ENSRNOG00000028904_tx_1"; exon_id "19_68188287_68188383_-"; exonnum "13"; txlen "2818";
19	ENSEMBL114_rn	exon	68188287	68188383	1.44248292064496	-	.	gene_id "ENSRNOG00000028904"; transcript_id "ENSRNOG00000028904_tx_2"; exon_id "19_68188287_68188383_-"; exonnum "13"; txlen "3130";
19	ensembl	exon	68188655	68188860	0	-	.	gene_id "ENSRNOG00000028904"; gene_version "5"; transcript_id "ENSRNOT00000051945"; transcript_version "5"; exon_number "12"; gene_name "Vps9d1"; gene_source "ensembl"; gene_biotype "protein_coding"; transcript_name "Vps9d1-201"; transcript_source "ensembl"; transcript_biotype "protein_coding"; exon_id "ENSRNOE00000157350"; exon_version "1"; tag "Ensembl_canonical";
19	ensembl	CDS	68188655	68188860	0	-	1	gene_id "ENSRNOG00000028904"; gene_version "5"; transcript_id "ENSRNOT00000051945"; transcript_version "5"; exon_number "12"; gene_name "Vps9d1"; gene_source "ensembl"; gene_biotype "protein_coding"; transcript_name "Vps9d1-201"; transcript_source "ensembl"; transcript_biotype "protein_coding"; protein_id "ENSRNOP00000039540"; protein_version "5"; tag "Ensembl_canonical";
19	ENSEMBL114_rn	exon	68188655	68188860	251.072693406381	-	.	gene_id "ENSRNOG00000028904"; transcript_id "ENSRNOG00000028904_tx_1"; exon_id "19_68188655_68188860_-"; exonnum "12"; txlen "2818";
19	ENSEMBL114_rn	exon	68188655	68188860	1.44248292064496	-	.	gene_id "ENSRNOG00000028904"; transcript_id "ENSRNOG00000028904_tx_2"; exon_id "19_68188655_68188860_-"; exonnum "12"; txlen "3130";
19	ensembl	exon	68189118	68189247	0	-	.	gene_id "ENSRNOG00000028904"; gene_version "5"; transcript_id "ENSRNOT00000051945"; transcript_version "5"; exon_number "11"; gene_name "Vps9d1"; gene_source "ensembl"; gene_biotype "protein_coding"; transcript_name "Vps9d1-201"; transcript_source "ensembl"; transcript_biotype "protein_coding"; exon_id "ENSRNOE00000157263"; exon_version "1"; tag "Ensembl_canonical";
19	ensembl	CDS	68189118	68189247	0	-	2	gene_id "ENSRNOG00000028904"; gene_version "5"; transcript_id "ENSRNOT00000051945"; transcript_version "5"; exon_number "11"; gene_name "Vps9d1"; gene_source "ensembl"; gene_biotype "protein_coding"; transcript_name "Vps9d1-201"; transcript_source "ensembl"; transcript_biotype "protein_coding"; protein_id "ENSRNOP00000039540"; protein_version "5"; tag "Ensembl_canonical";
19	ENSEMBL114_rn	exon	68189118	68189247	251.072693406381	-	.	gene_id "ENSRNOG00000028904"; transcript_id "ENSRNOG00000028904_tx_1"; exon_id "19_68189118_68189247_-"; exonnum "11"; txlen "2818";
19	ENSEMBL114_rn	exon	68189118	68189247	1.44248292064496	-	.	gene_id "ENSRNOG00000028904"; transcript_id "ENSRNOG00000028904_tx_2"; exon_id "19_68189118_68189247_-"; exonnum "11"; txlen "3130";
19	ensembl	exon	68189861	68190345	0	-	.	gene_id "ENSRNOG00000028904"; gene_version "5"; transcript_id "ENSRNOT00000051945"; transcript_version "5"; exon_number "10"; gene_name "Vps9d1"; gene_source "ensembl"; gene_biotype "protein_coding"; transcript_name "Vps9d1-201"; transcript_source "ensembl"; transcript_biotype "protein_coding"; exon_id "ENSRNOE00000350089"; exon_version "1"; tag "Ensembl_canonical";
19	ensembl	CDS	68189861	68190345	0	-	1	gene_id "ENSRNOG00000028904"; gene_version "5"; transcript_id "ENSRNOT00000051945"; transcript_version "5"; exon_number "10"; gene_name "Vps9d1"; gene_source "ensembl"; gene_biotype "protein_coding"; transcript_name "Vps9d1-201"; transcript_source "ensembl"; transcript_biotype "protein_coding"; protein_id "ENSRNOP00000039540"; protein_version "5"; tag "Ensembl_canonical";
19	ENSEMBL114_rn	exon	68189861	68190345	251.072693406381	-	.	gene_id "ENSRNOG00000028904"; transcript_id "ENSRNOG00000028904_tx_1"; exon_id "19_68189861_68190345_-"; exonnum "10"; txlen "2818";
19	ENSEMBL114_rn	exon	68189861	68190345	1.44248292064496	-	.	gene_id "ENSRNOG00000028904"; transcript_id "ENSRNOG00000028904_tx_2"; exon_id "19_68189861_68190345_-"; exonnum "10"; txlen "3130";
19	ensembl	exon	68190864	68190949	0	-	.	gene_id "ENSRNOG00000028904"; gene_version "5"; transcript_id "ENSRNOT00000051945"; transcript_version "5"; exon_number "9"; gene_name "Vps9d1"; gene_source "ensembl"; gene_biotype "protein_coding"; transcript_name "Vps9d1-201"; transcript_source "ensembl"; transcript_biotype "protein_coding"; exon_id "ENSRNOE00000158626"; exon_version "1"; tag "Ensembl_canonical";
19	ensembl	CDS	68190864	68190949	0	-	0	gene_id "ENSRNOG00000028904"; gene_version "5"; transcript_id "ENSRNOT00000051945"; transcript_version "5"; exon_number "9"; gene_name "Vps9d1"; gene_source "ensembl"; gene_biotype "protein_coding"; transcript_name "Vps9d1-201"; transcript_source "ensembl"; transcript_biotype "protein_coding"; protein_id "ENSRNOP00000039540"; protein_version "5"; tag "Ensembl_canonical";
19	ENSEMBL114_rn	exon	68190864	68190949	251.072693406381	-	.	gene_id "ENSRNOG00000028904"; transcript_id "ENSRNOG00000028904_tx_1"; exon_id "19_68190864_68190949_-"; exonnum "9"; txlen "2818";
19	ENSEMBL114_rn	exon	68190864	68190949	1.44248292064496	-	.	gene_id "ENSRNOG00000028904"; transcript_id "ENSRNOG00000028904_tx_2"; exon_id "19_68190864_68190949_-"; exonnum "9"; txlen "3130";
19	ensembl	exon	68191117	68191204	0	-	.	gene_id "ENSRNOG00000028904"; gene_version "5"; transcript_id "ENSRNOT00000051945"; transcript_version "5"; exon_number "8"; gene_name "Vps9d1"; gene_source "ensembl"; gene_biotype "protein_coding"; transcript_name "Vps9d1-201"; transcript_source "ensembl"; transcript_biotype "protein_coding"; exon_id "ENSRNOE00000158590"; exon_version "1"; tag "Ensembl_canonical";
19	ensembl	CDS	68191117	68191204	0	-	1	gene_id "ENSRNOG00000028904"; gene_version "5"; transcript_id "ENSRNOT00000051945"; transcript_version "5"; exon_number "8"; gene_name "Vps9d1"; gene_source "ensembl"; gene_biotype "protein_coding"; transcript_name "Vps9d1-201"; transcript_source "ensembl"; transcript_biotype "protein_coding"; protein_id "ENSRNOP00000039540"; protein_version "5"; tag "Ensembl_canonical";
19	ENSEMBL114_rn	exon	68191117	68191204	251.072693406381	-	.	gene_id "ENSRNOG00000028904"; transcript_id "ENSRNOG00000028904_tx_1"; exon_id "19_68191117_68191204_-"; exonnum "8"; txlen "2818";
19	ENSEMBL114_rn	exon	68191117	68191204	1.44248292064496	-	.	gene_id "ENSRNOG00000028904"; transcript_id "ENSRNOG00000028904_tx_2"; exon_id "19_68191117_68191204_-"; exonnum "8"; txlen "3130";
19	ensembl	exon	68191303	68191355	0	-	.	gene_id "ENSRNOG00000028904"; gene_version "5"; transcript_id "ENSRNOT00000051945"; transcript_version "5"; exon_number "7"; gene_name "Vps9d1"; gene_source "ensembl"; gene_biotype "protein_coding"; transcript_name "Vps9d1-201"; transcript_source "ensembl"; transcript_biotype "protein_coding"; exon_id "ENSRNOE00000158544"; exon_version "3"; tag "Ensembl_canonical";
19	ensembl	CDS	68191303	68191355	0	-	0	gene_id "ENSRNOG00000028904"; gene_version "5"; transcript_id "ENSRNOT00000051945"; transcript_version "5"; exon_number "7"; gene_name "Vps9d1"; gene_source "ensembl"; gene_biotype "protein_coding"; transcript_name "Vps9d1-201"; transcript_source "ensembl"; transcript_biotype "protein_coding"; protein_id "ENSRNOP00000039540"; protein_version "5"; tag "Ensembl_canonical";
19	ENSEMBL114_rn	exon	68191303	68191355	251.072693406381	-	.	gene_id "ENSRNOG00000028904"; transcript_id "ENSRNOG00000028904_tx_1"; exon_id "19_68191303_68191355_-"; exonnum "7"; txlen "2818";
19	ENSEMBL114_rn	exon	68191303	68191355	1.44248292064496	-	.	gene_id "ENSRNOG00000028904"; transcript_id "ENSRNOG00000028904_tx_2"; exon_id "19_68191303_68191355_-"; exonnum "7"; txlen "3130";
19	ensembl	exon	68192178	68192240	0	-	.	gene_id "ENSRNOG00000028904"; gene_version "5"; transcript_id "ENSRNOT00000051945"; transcript_version "5"; exon_number "6"; gene_name "Vps9d1"; gene_source "ensembl"; gene_biotype "protein_coding"; transcript_name "Vps9d1-201"; transcript_source "ensembl"; transcript_biotype "protein_coding"; exon_id "ENSRNOE00000158499"; exon_version "2"; tag "Ensembl_canonical";
19	ensembl	CDS	68192178	68192240	0	-	0	gene_id "ENSRNOG00000028904"; gene_version "5"; transcript_id "ENSRNOT00000051945"; transcript_version "5"; exon_number "6"; gene_name "Vps9d1"; gene_source "ensembl"; gene_biotype "protein_coding"; transcript_name "Vps9d1-201"; transcript_source "ensembl"; transcript_biotype "protein_coding"; protein_id "ENSRNOP00000039540"; protein_version "5"; tag "Ensembl_canonical";
19	ENSEMBL114_rn	exon	68192178	68192240	251.072693406381	-	.	gene_id "ENSRNOG00000028904"; transcript_id "ENSRNOG00000028904_tx_1"; exon_id "19_68192178_68192240_-"; exonnum "6"; txlen "2818";
19	ENSEMBL114_rn	exon	68192178	68192240	1.44248292064496	-	.	gene_id "ENSRNOG00000028904"; transcript_id "ENSRNOG00000028904_tx_2"; exon_id "19_68192178_68192240_-"; exonnum "6"; txlen "3130";
19	ensembl	exon	68192329	68192440	0	-	.	gene_id "ENSRNOG00000028904"; gene_version "5"; transcript_id "ENSRNOT00000051945"; transcript_version "5"; exon_number "5"; gene_name "Vps9d1"; gene_source "ensembl"; gene_biotype "protein_coding"; transcript_name "Vps9d1-201"; transcript_source "ensembl"; transcript_biotype "protein_coding"; exon_id "ENSRNOE00000158465"; exon_version "1"; tag "Ensembl_canonical";
19	ensembl	CDS	68192329	68192440	0	-	1	gene_id "ENSRNOG00000028904"; gene_version "5"; transcript_id "ENSRNOT00000051945"; transcript_version "5"; exon_number "5"; gene_name "Vps9d1"; gene_source "ensembl"; gene_biotype "protein_coding"; transcript_name "Vps9d1-201"; transcript_source "ensembl"; transcript_biotype "protein_coding"; protein_id "ENSRNOP00000039540"; protein_version "5"; tag "Ensembl_canonical";
19	ENSEMBL114_rn	exon	68192329	68192440	251.072693406381	-	.	gene_id "ENSRNOG00000028904"; transcript_id "ENSRNOG00000028904_tx_1"; exon_id "19_68192329_68192440_-"; exonnum "5"; txlen "2818";
19	ENSEMBL114_rn	exon	68192329	68192440	1.44248292064496	-	.	gene_id "ENSRNOG00000028904"; transcript_id "ENSRNOG00000028904_tx_2"; exon_id "19_68192329_68192440_-"; exonnum "5"; txlen "3130";
19	ensembl	exon	68194931	68195090	0	-	.	gene_id "ENSRNOG00000028904"; gene_version "5"; transcript_id "ENSRNOT00000051945"; transcript_version "5"; exon_number "4"; gene_name "Vps9d1"; gene_source "ensembl"; gene_biotype "protein_coding"; transcript_name "Vps9d1-201"; transcript_source "ensembl"; transcript_biotype "protein_coding"; exon_id "ENSRNOE00000158421"; exon_version "1"; tag "Ensembl_canonical";
19	ensembl	CDS	68194931	68195090	0	-	2	gene_id "ENSRNOG00000028904"; gene_version "5"; transcript_id "ENSRNOT00000051945"; transcript_version "5"; exon_number "4"; gene_name "Vps9d1"; gene_source "ensembl"; gene_biotype "protein_coding"; transcript_name "Vps9d1-201"; transcript_source "ensembl"; transcript_biotype "protein_coding"; protein_id "ENSRNOP00000039540"; protein_version "5"; tag "Ensembl_canonical";
19	ENSEMBL114_rn	exon	68194931	68195090	251.072693406381	-	.	gene_id "ENSRNOG00000028904"; transcript_id "ENSRNOG00000028904_tx_1"; exon_id "19_68194931_68195090_-"; exonnum "4"; txlen "2818";
19	ENSEMBL114_rn	exon	68194931	68195090	1.44248292064496	-	.	gene_id "ENSRNOG00000028904"; transcript_id "ENSRNOG00000028904_tx_2"; exon_id "19_68194931_68195090_-"; exonnum "4"; txlen "3130";
19	ensembl	exon	68195178	68195270	0	-	.	gene_id "ENSRNOG00000028904"; gene_version "5"; transcript_id "ENSRNOT00000051945"; transcript_version "5"; exon_number "3"; gene_name "Vps9d1"; gene_source "ensembl"; gene_biotype "protein_coding"; transcript_name "Vps9d1-201"; transcript_source "ensembl"; transcript_biotype "protein_coding"; exon_id "ENSRNOE00000158380"; exon_version "3"; tag "Ensembl_canonical";
19	ensembl	CDS	68195178	68195270	0	-	2	gene_id "ENSRNOG00000028904"; gene_version "5"; transcript_id "ENSRNOT00000051945"; transcript_version "5"; exon_number "3"; gene_name "Vps9d1"; gene_source "ensembl"; gene_biotype "protein_coding"; transcript_name "Vps9d1-201"; transcript_source "ensembl"; transcript_biotype "protein_coding"; protein_id "ENSRNOP00000039540"; protein_version "5"; tag "Ensembl_canonical";
19	ENSEMBL114_rn	exon	68195178	68195270	251.072693406381	-	.	gene_id "ENSRNOG00000028904"; transcript_id "ENSRNOG00000028904_tx_1"; exon_id "19_68195178_68195270_-"; exonnum "3"; txlen "2818";
19	ENSEMBL114_rn	exon	68195178	68195270	1.44248292064496	-	.	gene_id "ENSRNOG00000028904"; transcript_id "ENSRNOG00000028904_tx_2"; exon_id "19_68195178_68195270_-"; exonnum "3"; txlen "3130";
19	ensembl	exon	68197633	68197708	0	-	.	gene_id "ENSRNOG00000028904"; gene_version "5"; transcript_id "ENSRNOT00000051945"; transcript_version "5"; exon_number "2"; gene_name "Vps9d1"; gene_source "ensembl"; gene_biotype "protein_coding"; transcript_name "Vps9d1-201"; transcript_source "ensembl"; transcript_biotype "protein_coding"; exon_id "ENSRNOE00000158334"; exon_version "2"; tag "Ensembl_canonical";
19	ensembl	CDS	68197633	68197708	0	-	0	gene_id "ENSRNOG00000028904"; gene_version "5"; transcript_id "ENSRNOT00000051945"; transcript_version "5"; exon_number "2"; gene_name "Vps9d1"; gene_source "ensembl"; gene_biotype "protein_coding"; transcript_name "Vps9d1-201"; transcript_source "ensembl"; transcript_biotype "protein_coding"; protein_id "ENSRNOP00000039540"; protein_version "5"; tag "Ensembl_canonical";
19	ENSEMBL114_rn	exon	68197633	68197708	251.072693406381	-	.	gene_id "ENSRNOG00000028904"; transcript_id "ENSRNOG00000028904_tx_1"; exon_id "19_68197633_68197708_-"; exonnum "2"; txlen "2818";
19	ENSEMBL114_rn	exon	68197633	68197708	1.44248292064496	-	.	gene_id "ENSRNOG00000028904"; transcript_id "ENSRNOG00000028904_tx_2"; exon_id "19_68197633_68197708_-"; exonnum "2"; txlen "3130";
19	sraer114_ss	exon	68198391	68198919	1.44248292064496	-	.	gene_id "ENSRNOG00000028904"; transcript_id "ENSRNOG00000028904_tx_2"; exon_id "19_68198391_68198919_-"; exonnum "1"; txlen "3130";
19	ensembl	CDS	68199028	68199126	0	-	0	gene_id "ENSRNOG00000028904"; gene_version "5"; transcript_id "ENSRNOT00000051945"; transcript_version "5"; exon_number "1"; gene_name "Vps9d1"; gene_source "ensembl"; gene_biotype "protein_coding"; transcript_name "Vps9d1-201"; transcript_source "ensembl"; transcript_biotype "protein_coding"; protein_id "ENSRNOP00000039540"; protein_version "5"; tag "Ensembl_canonical";
19	ensembl	exon	68199028	68199244	0	-	.	gene_id "ENSRNOG00000028904"; gene_version "5"; transcript_id "ENSRNOT00000051945"; transcript_version "5"; exon_number "1"; gene_name "Vps9d1"; gene_source "ensembl"; gene_biotype "protein_coding"; transcript_name "Vps9d1-201"; transcript_source "ensembl"; transcript_biotype "protein_coding"; exon_id "ENSRNOE00000297374"; exon_version "4"; tag "Ensembl_canonical";
19	ENSEMBL114_rn	exon	68199028	68199244	251.072693406381	-	.	gene_id "ENSRNOG00000028904"; transcript_id "ENSRNOG00000028904_tx_1"; exon_id "19_68199028_68199244_-"; exonnum "1"; txlen "2818";
19	ensembl	start_codon	68199124	68199126	0	-	0	gene_id "ENSRNOG00000028904"; gene_version "5"; transcript_id "ENSRNOT00000051945"; transcript_version "5"; exon_number "1"; gene_name "Vps9d1"; gene_source "ensembl"; gene_biotype "protein_coding"; transcript_name "Vps9d1-201"; transcript_source "ensembl"; transcript_biotype "protein_coding"; tag "Ensembl_canonical";
19	ensembl	five_prime_utr	68199127	68199244	0	-	.	gene_id "ENSRNOG00000028904"; gene_version "5"; transcript_id "ENSRNOT00000051945"; transcript_version "5"; gene_name "Vps9d1"; gene_source "ensembl"; gene_biotype "protein_coding"; transcript_name "Vps9d1-201"; transcript_source "ensembl"; transcript_biotype "protein_coding"; tag "Ensembl_canonical";
19	ensembl	three_prime_utr	68212643	68212782	0	-	.	gene_id "ENSRNOG00000016706"; gene_version "9"; transcript_id "ENSRNOT00000022658"; transcript_version "9"; gene_name "Fanca"; gene_source "ensembl"; gene_biotype "protein_coding"; transcript_name "Fanca-201"; transcript_source "ensembl"; transcript_biotype "protein_coding";
19	ensembl	three_prime_utr	68212643	68212782	0	-	.	gene_id "ENSRNOG00000016706"; gene_version "9"; transcript_id "ENSRNOT00000141062"; transcript_version "1"; gene_name "Fanca"; gene_source "ensembl"; gene_biotype "protein_coding"; transcript_name "Fanca-205"; transcript_source "ensembl"; transcript_biotype "protein_coding";
19	ensembl	three_prime_utr	68212643	68212782	0	-	.	gene_id "ENSRNOG00000016706"; gene_version "9"; transcript_id "ENSRNOT00000107501"; transcript_version "2"; gene_name "Fanca"; gene_source "ensembl"; gene_biotype "protein_coding"; transcript_name "Fanca-203"; transcript_source "ensembl"; transcript_biotype "protein_coding"; tag "Ensembl_canonical";
19	ensembl	exon	68212643	68212890	0	-	.	gene_id "ENSRNOG00000016706"; gene_version "9"; transcript_id "ENSRNOT00000022658"; transcript_version "9"; exon_number "42"; gene_name "Fanca"; gene_source "ensembl"; gene_biotype "protein_coding"; transcript_name "Fanca-201"; transcript_source "ensembl"; transcript_biotype "protein_coding"; exon_id "ENSRNOE00000257777"; exon_version "3";
19	ensembl	exon	68212643	68212890	0	-	.	gene_id "ENSRNOG00000016706"; gene_version "9"; transcript_id "ENSRNOT00000141062"; transcript_version "1"; exon_number "41"; gene_name "Fanca"; gene_source "ensembl"; gene_biotype "protein_coding"; transcript_name "Fanca-205"; transcript_source "ensembl"; transcript_biotype "protein_coding"; exon_id "ENSRNOE00000257777"; exon_version "3";
19	ensembl	exon	68212643	68212890	0	-	.	gene_id "ENSRNOG00000016706"; gene_version "9"; transcript_id "ENSRNOT00000107501"; transcript_version "2"; exon_number "44"; gene_name "Fanca"; gene_source "ensembl"; gene_biotype "protein_coding"; transcript_name "Fanca-203"; transcript_source "ensembl"; transcript_biotype "protein_coding"; exon_id "ENSRNOE00000257777"; exon_version "3"; tag "Ensembl_canonical";
19	ENSEMBL114_rn	exon	68212643	68212890	0.0416656322831931	-	.	gene_id "ENSRNOG00000016706"; transcript_id "ENSRNOG00000016706_tx_7"; exon_id "19_68212643_68212890_-"; exonnum "45"; txlen "4771";
19	ensembl	gene	68212643	68271019	0	-	.	gene_id "ENSRNOG00000016706"; gene_version "9"; gene_name "Fanca"; gene_source "ensembl"; gene_biotype "protein_coding";
19	ensembl	transcript	68212643	68271019	0	-	.	gene_id "ENSRNOG00000016706"; gene_version "9"; transcript_id "ENSRNOT00000022658"; transcript_version "9"; gene_name "Fanca"; gene_source "ensembl"; gene_biotype "protein_coding"; transcript_name "Fanca-201"; transcript_source "ensembl"; transcript_biotype "protein_coding";
19	ensembl	transcript	68212643	68271019	0	-	.	gene_id "ENSRNOG00000016706"; gene_version "9"; transcript_id "ENSRNOT00000141062"; transcript_version "1"; gene_name "Fanca"; gene_source "ensembl"; gene_biotype "protein_coding"; transcript_name "Fanca-205"; transcript_source "ensembl"; transcript_biotype "protein_coding";
19	ensembl	transcript	68212643	68271019	0	-	.	gene_id "ENSRNOG00000016706"; gene_version "9"; transcript_id "ENSRNOT00000107501"; transcript_version "2"; gene_name "Fanca"; gene_source "ensembl"; gene_biotype "protein_coding"; transcript_name "Fanca-203"; transcript_source "ensembl"; transcript_biotype "protein_coding"; tag "Ensembl_canonical";
19	ensembl	stop_codon	68212783	68212785	0	-	0	gene_id "ENSRNOG00000016706"; gene_version "9"; transcript_id "ENSRNOT00000022658"; transcript_version "9"; exon_number "42"; gene_name "Fanca"; gene_source "ensembl"; gene_biotype "protein_coding"; transcript_name "Fanca-201"; transcript_source "ensembl"; transcript_biotype "protein_coding";
19	ensembl	stop_codon	68212783	68212785	0	-	0	gene_id "ENSRNOG00000016706"; gene_version "9"; transcript_id "ENSRNOT00000141062"; transcript_version "1"; exon_number "41"; gene_name "Fanca"; gene_source "ensembl"; gene_biotype "protein_coding"; transcript_name "Fanca-205"; transcript_source "ensembl"; transcript_biotype "protein_coding";
19	ensembl	stop_codon	68212783	68212785	0	-	0	gene_id "ENSRNOG00000016706"; gene_version "9"; transcript_id "ENSRNOT00000107501"; transcript_version "2"; exon_number "44"; gene_name "Fanca"; gene_source "ensembl"; gene_biotype "protein_coding"; transcript_name "Fanca-203"; transcript_source "ensembl"; transcript_biotype "protein_coding"; tag "Ensembl_canonical";
19	ensembl	CDS	68212786	68212890	0	-	0	gene_id "ENSRNOG00000016706"; gene_version "9"; transcript_id "ENSRNOT00000022658"; transcript_version "9"; exon_number "42"; gene_name "Fanca"; gene_source "ensembl"; gene_biotype "protein_coding"; transcript_name "Fanca-201"; transcript_source "ensembl"; transcript_biotype "protein_coding"; protein_id "ENSRNOP00000022659"; protein_version "8";
19	ensembl	CDS	68212786	68212890	0	-	0	gene_id "ENSRNOG00000016706"; gene_version "9"; transcript_id "ENSRNOT00000141062"; transcript_version "1"; exon_number "41"; gene_name "Fanca"; gene_source "ensembl"; gene_biotype "protein_coding"; transcript_name "Fanca-205"; transcript_source "ensembl"; transcript_biotype "protein_coding"; protein_id "ENSRNOP00000105869"; protein_version "1";
19	ensembl	CDS	68212786	68212890	0	-	0	gene_id "ENSRNOG00000016706"; gene_version "9"; transcript_id "ENSRNOT00000107501"; transcript_version "2"; exon_number "44"; gene_name "Fanca"; gene_source "ensembl"; gene_biotype "protein_coding"; transcript_name "Fanca-203"; transcript_source "ensembl"; transcript_biotype "protein_coding"; protein_id "ENSRNOP00000092075"; protein_version "2"; tag "Ensembl_canonical";
19	ensembl	exon	68213096	68213188	0	-	.	gene_id "ENSRNOG00000016706"; gene_version "9"; transcript_id "ENSRNOT00000022658"; transcript_version "9"; exon_number "41"; gene_name "Fanca"; gene_source "ensembl"; gene_biotype "protein_coding"; transcript_name "Fanca-201"; transcript_source "ensembl"; transcript_biotype "protein_coding"; exon_id "ENSRNOE00000159113"; exon_version "2";
19	ensembl	CDS	68213096	68213188	0	-	0	gene_id "ENSRNOG00000016706"; gene_version "9"; transcript_id "ENSRNOT00000022658"; transcript_version "9"; exon_number "41"; gene_name "Fanca"; gene_source "ensembl"; gene_biotype "protein_coding"; transcript_name "Fanca-201"; transcript_source "ensembl"; transcript_biotype "protein_coding"; protein_id "ENSRNOP00000022659"; protein_version "8";
19	ensembl	exon	68213096	68213188	0	-	.	gene_id "ENSRNOG00000016706"; gene_version "9"; transcript_id "ENSRNOT00000141062"; transcript_version "1"; exon_number "40"; gene_name "Fanca"; gene_source "ensembl"; gene_biotype "protein_coding"; transcript_name "Fanca-205"; transcript_source "ensembl"; transcript_biotype "protein_coding"; exon_id "ENSRNOE00000159113"; exon_version "2";
19	ensembl	CDS	68213096	68213188	0	-	0	gene_id "ENSRNOG00000016706"; gene_version "9"; transcript_id "ENSRNOT00000141062"; transcript_version "1"; exon_number "40"; gene_name "Fanca"; gene_source "ensembl"; gene_biotype "protein_coding"; transcript_name "Fanca-205"; transcript_source "ensembl"; transcript_biotype "protein_coding"; protein_id "ENSRNOP00000105869"; protein_version "1";
19	ensembl	exon	68213096	68213188	0	-	.	gene_id "ENSRNOG00000016706"; gene_version "9"; transcript_id "ENSRNOT00000107501"; transcript_version "2"; exon_number "43"; gene_name "Fanca"; gene_source "ensembl"; gene_biotype "protein_coding"; transcript_name "Fanca-203"; transcript_source "ensembl"; transcript_biotype "protein_coding"; exon_id "ENSRNOE00000159113"; exon_version "2"; tag "Ensembl_canonical";
19	ensembl	CDS	68213096	68213188	0	-	0	gene_id "ENSRNOG00000016706"; gene_version "9"; transcript_id "ENSRNOT00000107501"; transcript_version "2"; exon_number "43"; gene_name "Fanca"; gene_source "ensembl"; gene_biotype "protein_coding"; transcript_name "Fanca-203"; transcript_source "ensembl"; transcript_biotype "protein_coding"; protein_id "ENSRNOP00000092075"; protein_version "2"; tag "Ensembl_canonical";
19	ENSEMBL114_rn	exon	68213096	68213188	0.0416656322831931	-	.	gene_id "ENSRNOG00000016706"; transcript_id "ENSRNOG00000016706_tx_7"; exon_id "19_68213096_68213188_-"; exonnum "44"; txlen "4771";
19	ensembl	three_prime_utr	68213097	68214097	0	-	.	gene_id "ENSRNOG00000016706"; gene_version "9"; transcript_id "ENSRNOT00000134755"; transcript_version "1"; gene_name "Fanca"; gene_source "ensembl"; gene_biotype "protein_coding"; transcript_name "Fanca-204"; transcript_source "ensembl"; transcript_biotype "protein_coding";
19	ensembl	exon	68213097	68214313	0	-	.	gene_id "ENSRNOG00000016706"; gene_version "9"; transcript_id "ENSRNOT00000134755"; transcript_version "1"; exon_number "39"; gene_name "Fanca"; gene_source "ensembl"; gene_biotype "protein_coding"; transcript_name "Fanca-204"; transcript_source "ensembl"; transcript_biotype "protein_coding"; exon_id "ENSRNOE00000727083"; exon_version "1";
19	ensembl	transcript	68213097	68271019	0	-	.	gene_id "ENSRNOG00000016706"; gene_version "9"; transcript_id "ENSRNOT00000134755"; transcript_version "1"; gene_name "Fanca"; gene_source "ensembl"; gene_biotype "protein_coding"; transcript_name "Fanca-204"; transcript_source "ensembl"; transcript_biotype "protein_coding";
19	ensembl	exon	68213280	68213433	0	-	.	gene_id "ENSRNOG00000016706"; gene_version "9"; transcript_id "ENSRNOT00000022658"; transcript_version "9"; exon_number "40"; gene_name "Fanca"; gene_source "ensembl"; gene_biotype "protein_coding"; transcript_name "Fanca-201"; transcript_source "ensembl"; transcript_biotype "protein_coding"; exon_id "ENSRNOE00000257749"; exon_version "1";
19	ensembl	CDS	68213280	68213433	0	-	1	gene_id "ENSRNOG00000016706"; gene_version "9"; transcript_id "ENSRNOT00000022658"; transcript_version "9"; exon_number "40"; gene_name "Fanca"; gene_source "ensembl"; gene_biotype "protein_coding"; transcript_name "Fanca-201"; transcript_source "ensembl"; transcript_biotype "protein_coding"; protein_id "ENSRNOP00000022659"; protein_version "8";
19	ensembl	exon	68213280	68213433	0	-	.	gene_id "ENSRNOG00000016706"; gene_version "9"; transcript_id "ENSRNOT00000141062"; transcript_version "1"; exon_number "39"; gene_name "Fanca"; gene_source "ensembl"; gene_biotype "protein_coding"; transcript_name "Fanca-205"; transcript_source "ensembl"; transcript_biotype "protein_coding"; exon_id "ENSRNOE00000257749"; exon_version "1";
19	ensembl	CDS	68213280	68213433	0	-	1	gene_id "ENSRNOG00000016706"; gene_version "9"; transcript_id "ENSRNOT00000141062"; transcript_version "1"; exon_number "39"; gene_name "Fanca"; gene_source "ensembl"; gene_biotype "protein_coding"; transcript_name "Fanca-205"; transcript_source "ensembl"; transcript_biotype "protein_coding"; protein_id "ENSRNOP00000105869"; protein_version "1";
19	ensembl	exon	68213280	68213433	0	-	.	gene_id "ENSRNOG00000016706"; gene_version "9"; transcript_id "ENSRNOT00000107501"; transcript_version "2"; exon_number "42"; gene_name "Fanca"; gene_source "ensembl"; gene_biotype "protein_coding"; transcript_name "Fanca-203"; transcript_source "ensembl"; transcript_biotype "protein_coding"; exon_id "ENSRNOE00000257749"; exon_version "1"; tag "Ensembl_canonical";
19	ensembl	CDS	68213280	68213433	0	-	1	gene_id "ENSRNOG00000016706"; gene_version "9"; transcript_id "ENSRNOT00000107501"; transcript_version "2"; exon_number "42"; gene_name "Fanca"; gene_source "ensembl"; gene_biotype "protein_coding"; transcript_name "Fanca-203"; transcript_source "ensembl"; transcript_biotype "protein_coding"; protein_id "ENSRNOP00000092075"; protein_version "2"; tag "Ensembl_canonical";
19	ENSEMBL114_rn	exon	68213280	68213433	0.0416656322831931	-	.	gene_id "ENSRNOG00000016706"; transcript_id "ENSRNOG00000016706_tx_7"; exon_id "19_68213280_68213433_-"; exonnum "43"; txlen "4771";
19	ensembl	exon	68213631	68213703	0	-	.	gene_id "ENSRNOG00000016706"; gene_version "9"; transcript_id "ENSRNOT00000022658"; transcript_version "9"; exon_number "39"; gene_name "Fanca"; gene_source "ensembl"; gene_biotype "protein_coding"; transcript_name "Fanca-201"; transcript_source "ensembl"; transcript_biotype "protein_coding"; exon_id "ENSRNOE00000257752"; exon_version "1";
19	ensembl	CDS	68213631	68213703	0	-	2	gene_id "ENSRNOG00000016706"; gene_version "9"; transcript_id "ENSRNOT00000022658"; transcript_version "9"; exon_number "39"; gene_name "Fanca"; gene_source "ensembl"; gene_biotype "protein_coding"; transcript_name "Fanca-201"; transcript_source "ensembl"; transcript_biotype "protein_coding"; protein_id "ENSRNOP00000022659"; protein_version "8";
19	ensembl	exon	68213631	68213703	0	-	.	gene_id "ENSRNOG00000016706"; gene_version "9"; transcript_id "ENSRNOT00000141062"; transcript_version "1"; exon_number "38"; gene_name "Fanca"; gene_source "ensembl"; gene_biotype "protein_coding"; transcript_name "Fanca-205"; transcript_source "ensembl"; transcript_biotype "protein_coding"; exon_id "ENSRNOE00000257752"; exon_version "1";
19	ensembl	CDS	68213631	68213703	0	-	2	gene_id "ENSRNOG00000016706"; gene_version "9"; transcript_id "ENSRNOT00000141062"; transcript_version "1"; exon_number "38"; gene_name "Fanca"; gene_source "ensembl"; gene_biotype "protein_coding"; transcript_name "Fanca-205"; transcript_source "ensembl"; transcript_biotype "protein_coding"; protein_id "ENSRNOP00000105869"; protein_version "1";
19	ensembl	exon	68213631	68213703	0	-	.	gene_id "ENSRNOG00000016706"; gene_version "9"; transcript_id "ENSRNOT00000107501"; transcript_version "2"; exon_number "41"; gene_name "Fanca"; gene_source "ensembl"; gene_biotype "protein_coding"; transcript_name "Fanca-203"; transcript_source "ensembl"; transcript_biotype "protein_coding"; exon_id "ENSRNOE00000257752"; exon_version "1"; tag "Ensembl_canonical";
19	ensembl	CDS	68213631	68213703	0	-	2	gene_id "ENSRNOG00000016706"; gene_version "9"; transcript_id "ENSRNOT00000107501"; transcript_version "2"; exon_number "41"; gene_name "Fanca"; gene_source "ensembl"; gene_biotype "protein_coding"; transcript_name "Fanca-203"; transcript_source "ensembl"; transcript_biotype "protein_coding"; protein_id "ENSRNOP00000092075"; protein_version "2"; tag "Ensembl_canonical";
19	ENSEMBL114_rn	exon	68213631	68213703	0.0416656322831931	-	.	gene_id "ENSRNOG00000016706"; transcript_id "ENSRNOG00000016706_tx_7"; exon_id "19_68213631_68213703_-"; exonnum "42"; txlen "4771";
19	ensembl	stop_codon	68214098	68214100	0	-	0	gene_id "ENSRNOG00000016706"; gene_version "9"; transcript_id "ENSRNOT00000134755"; transcript_version "1"; exon_number "39"; gene_name "Fanca"; gene_source "ensembl"; gene_biotype "protein_coding"; transcript_name "Fanca-204"; transcript_source "ensembl"; transcript_biotype "protein_coding";
19	ensembl	CDS	68214101	68214313	0	-	0	gene_id "ENSRNOG00000016706"; gene_version "9"; transcript_id "ENSRNOT00000134755"; transcript_version "1"; exon_number "39"; gene_name "Fanca"; gene_source "ensembl"; gene_biotype "protein_coding"; transcript_name "Fanca-204"; transcript_source "ensembl"; transcript_biotype "protein_coding"; protein_id "ENSRNOP00000105081"; protein_version "1";
19	ensembl	exon	68214208	68214313	0	-	.	gene_id "ENSRNOG00000016706"; gene_version "9"; transcript_id "ENSRNOT00000022658"; transcript_version "9"; exon_number "38"; gene_name "Fanca"; gene_source "ensembl"; gene_biotype "protein_coding"; transcript_name "Fanca-201"; transcript_source "ensembl"; transcript_biotype "protein_coding"; exon_id "ENSRNOE00000257759"; exon_version "1";
19	ensembl	CDS	68214208	68214313	0	-	0	gene_id "ENSRNOG00000016706"; gene_version "9"; transcript_id "ENSRNOT00000022658"; transcript_version "9"; exon_number "38"; gene_name "Fanca"; gene_source "ensembl"; gene_biotype "protein_coding"; transcript_name "Fanca-201"; transcript_source "ensembl"; transcript_biotype "protein_coding"; protein_id "ENSRNOP00000022659"; protein_version "8";
19	ensembl	exon	68214208	68214313	0	-	.	gene_id "ENSRNOG00000016706"; gene_version "9"; transcript_id "ENSRNOT00000141062"; transcript_version "1"; exon_number "37"; gene_name "Fanca"; gene_source "ensembl"; gene_biotype "protein_coding"; transcript_name "Fanca-205"; transcript_source "ensembl"; transcript_biotype "protein_coding"; exon_id "ENSRNOE00000257759"; exon_version "1";
19	ensembl	CDS	68214208	68214313	0	-	0	gene_id "ENSRNOG00000016706"; gene_version "9"; transcript_id "ENSRNOT00000141062"; transcript_version "1"; exon_number "37"; gene_name "Fanca"; gene_source "ensembl"; gene_biotype "protein_coding"; transcript_name "Fanca-205"; transcript_source "ensembl"; transcript_biotype "protein_coding"; protein_id "ENSRNOP00000105869"; protein_version "1";
19	ensembl	exon	68214208	68214313	0	-	.	gene_id "ENSRNOG00000016706"; gene_version "9"; transcript_id "ENSRNOT00000107501"; transcript_version "2"; exon_number "40"; gene_name "Fanca"; gene_source "ensembl"; gene_biotype "protein_coding"; transcript_name "Fanca-203"; transcript_source "ensembl"; transcript_biotype "protein_coding"; exon_id "ENSRNOE00000257759"; exon_version "1"; tag "Ensembl_canonical";
19	ensembl	CDS	68214208	68214313	0	-	0	gene_id "ENSRNOG00000016706"; gene_version "9"; transcript_id "ENSRNOT00000107501"; transcript_version "2"; exon_number "40"; gene_name "Fanca"; gene_source "ensembl"; gene_biotype "protein_coding"; transcript_name "Fanca-203"; transcript_source "ensembl"; transcript_biotype "protein_coding"; protein_id "ENSRNOP00000092075"; protein_version "2"; tag "Ensembl_canonical";
19	ENSEMBL114_rn	exon	68214208	68214313	0.0416656322831931	-	.	gene_id "ENSRNOG00000016706"; transcript_id "ENSRNOG00000016706_tx_7"; exon_id "19_68214208_68214313_-"; exonnum "41"; txlen "4771";
19	ensembl	exon	68214589	68214651	0	-	.	gene_id "ENSRNOG00000016706"; gene_version "9"; transcript_id "ENSRNOT00000022658"; transcript_version "9"; exon_number "37"; gene_name "Fanca"; gene_source "ensembl"; gene_biotype "protein_coding"; transcript_name "Fanca-201"; transcript_source "ensembl"; transcript_biotype "protein_coding"; exon_id "ENSRNOE00000257763"; exon_version "1";
19	ensembl	CDS	68214589	68214651	0	-	0	gene_id "ENSRNOG00000016706"; gene_version "9"; transcript_id "ENSRNOT00000022658"; transcript_version "9"; exon_number "37"; gene_name "Fanca"; gene_source "ensembl"; gene_biotype "protein_coding"; transcript_name "Fanca-201"; transcript_source "ensembl"; transcript_biotype "protein_coding"; protein_id "ENSRNOP00000022659"; protein_version "8";
19	ensembl	exon	68214589	68214651	0	-	.	gene_id "ENSRNOG00000016706"; gene_version "9"; transcript_id "ENSRNOT00000141062"; transcript_version "1"; exon_number "36"; gene_name "Fanca"; gene_source "ensembl"; gene_biotype "protein_coding"; transcript_name "Fanca-205"; transcript_source "ensembl"; transcript_biotype "protein_coding"; exon_id "ENSRNOE00000257763"; exon_version "1";
19	ensembl	CDS	68214589	68214651	0	-	0	gene_id "ENSRNOG00000016706"; gene_version "9"; transcript_id "ENSRNOT00000141062"; transcript_version "1"; exon_number "36"; gene_name "Fanca"; gene_source "ensembl"; gene_biotype "protein_coding"; transcript_name "Fanca-205"; transcript_source "ensembl"; transcript_biotype "protein_coding"; protein_id "ENSRNOP00000105869"; protein_version "1";
19	ensembl	exon	68214589	68214651	0	-	.	gene_id "ENSRNOG00000016706"; gene_version "9"; transcript_id "ENSRNOT00000134755"; transcript_version "1"; exon_number "38"; gene_name "Fanca"; gene_source "ensembl"; gene_biotype "protein_coding"; transcript_name "Fanca-204"; transcript_source "ensembl"; transcript_biotype "protein_coding"; exon_id "ENSRNOE00000257763"; exon_version "1";
19	ensembl	CDS	68214589	68214651	0	-	0	gene_id "ENSRNOG00000016706"; gene_version "9"; transcript_id "ENSRNOT00000134755"; transcript_version "1"; exon_number "38"; gene_name "Fanca"; gene_source "ensembl"; gene_biotype "protein_coding"; transcript_name "Fanca-204"; transcript_source "ensembl"; transcript_biotype "protein_coding"; protein_id "ENSRNOP00000105081"; protein_version "1";
19	ensembl	exon	68214589	68214651	0	-	.	gene_id "ENSRNOG00000016706"; gene_version "9"; transcript_id "ENSRNOT00000107501"; transcript_version "2"; exon_number "39"; gene_name "Fanca"; gene_source "ensembl"; gene_biotype "protein_coding"; transcript_name "Fanca-203"; transcript_source "ensembl"; transcript_biotype "protein_coding"; exon_id "ENSRNOE00000257763"; exon_version "1"; tag "Ensembl_canonical";
19	ensembl	CDS	68214589	68214651	0	-	0	gene_id "ENSRNOG00000016706"; gene_version "9"; transcript_id "ENSRNOT00000107501"; transcript_version "2"; exon_number "39"; gene_name "Fanca"; gene_source "ensembl"; gene_biotype "protein_coding"; transcript_name "Fanca-203"; transcript_source "ensembl"; transcript_biotype "protein_coding"; protein_id "ENSRNOP00000092075"; protein_version "2"; tag "Ensembl_canonical";
19	ENSEMBL114_rn	exon	68214589	68214651	0.0416656322831931	-	.	gene_id "ENSRNOG00000016706"; transcript_id "ENSRNOG00000016706_tx_7"; exon_id "19_68214589_68214651_-"; exonnum "40"; txlen "4771";
19	ensembl	exon	68215626	68215761	0	-	.	gene_id "ENSRNOG00000016706"; gene_version "9"; transcript_id "ENSRNOT00000022658"; transcript_version "9"; exon_number "36"; gene_name "Fanca"; gene_source "ensembl"; gene_biotype "protein_coding"; transcript_name "Fanca-201"; transcript_source "ensembl"; transcript_biotype "protein_coding"; exon_id "ENSRNOE00000257766"; exon_version "1";
19	ensembl	CDS	68215626	68215761	0	-	1	gene_id "ENSRNOG00000016706"; gene_version "9"; transcript_id "ENSRNOT00000022658"; transcript_version "9"; exon_number "36"; gene_name "Fanca"; gene_source "ensembl"; gene_biotype "protein_coding"; transcript_name "Fanca-201"; transcript_source "ensembl"; transcript_biotype "protein_coding"; protein_id "ENSRNOP00000022659"; protein_version "8";
19	ensembl	exon	68215626	68215761	0	-	.	gene_id "ENSRNOG00000016706"; gene_version "9"; transcript_id "ENSRNOT00000141062"; transcript_version "1"; exon_number "35"; gene_name "Fanca"; gene_source "ensembl"; gene_biotype "protein_coding"; transcript_name "Fanca-205"; transcript_source "ensembl"; transcript_biotype "protein_coding"; exon_id "ENSRNOE00000257766"; exon_version "1";
19	ensembl	CDS	68215626	68215761	0	-	1	gene_id "ENSRNOG00000016706"; gene_version "9"; transcript_id "ENSRNOT00000141062"; transcript_version "1"; exon_number "35"; gene_name "Fanca"; gene_source "ensembl"; gene_biotype "protein_coding"; transcript_name "Fanca-205"; transcript_source "ensembl"; transcript_biotype "protein_coding"; protein_id "ENSRNOP00000105869"; protein_version "1";
19	ensembl	exon	68215626	68215761	0	-	.	gene_id "ENSRNOG00000016706"; gene_version "9"; transcript_id "ENSRNOT00000134755"; transcript_version "1"; exon_number "37"; gene_name "Fanca"; gene_source "ensembl"; gene_biotype "protein_coding"; transcript_name "Fanca-204"; transcript_source "ensembl"; transcript_biotype "protein_coding"; exon_id "ENSRNOE00000257766"; exon_version "1";
19	ensembl	CDS	68215626	68215761	0	-	1	gene_id "ENSRNOG00000016706"; gene_version "9"; transcript_id "ENSRNOT00000134755"; transcript_version "1"; exon_number "37"; gene_name "Fanca"; gene_source "ensembl"; gene_biotype "protein_coding"; transcript_name "Fanca-204"; transcript_source "ensembl"; transcript_biotype "protein_coding"; protein_id "ENSRNOP00000105081"; protein_version "1";
19	ensembl	exon	68215626	68215761	0	-	.	gene_id "ENSRNOG00000016706"; gene_version "9"; transcript_id "ENSRNOT00000107501"; transcript_version "2"; exon_number "38"; gene_name "Fanca"; gene_source "ensembl"; gene_biotype "protein_coding"; transcript_name "Fanca-203"; transcript_source "ensembl"; transcript_biotype "protein_coding"; exon_id "ENSRNOE00000257766"; exon_version "1"; tag "Ensembl_canonical";
19	ensembl	CDS	68215626	68215761	0	-	1	gene_id "ENSRNOG00000016706"; gene_version "9"; transcript_id "ENSRNOT00000107501"; transcript_version "2"; exon_number "38"; gene_name "Fanca"; gene_source "ensembl"; gene_biotype "protein_coding"; transcript_name "Fanca-203"; transcript_source "ensembl"; transcript_biotype "protein_coding"; protein_id "ENSRNOP00000092075"; protein_version "2"; tag "Ensembl_canonical";
19	ENSEMBL114_rn	exon	68215626	68215761	0.0416656322831931	-	.	gene_id "ENSRNOG00000016706"; transcript_id "ENSRNOG00000016706_tx_7"; exon_id "19_68215626_68215761_-"; exonnum "39"; txlen "4771";
19	ensembl	exon	68217177	68217289	0	-	.	gene_id "ENSRNOG00000016706"; gene_version "9"; transcript_id "ENSRNOT00000022658"; transcript_version "9"; exon_number "35"; gene_name "Fanca"; gene_source "ensembl"; gene_biotype "protein_coding"; transcript_name "Fanca-201"; transcript_source "ensembl"; transcript_biotype "protein_coding"; exon_id "ENSRNOE00000257772"; exon_version "1";
19	ensembl	CDS	68217177	68217289	0	-	0	gene_id "ENSRNOG00000016706"; gene_version "9"; transcript_id "ENSRNOT00000022658"; transcript_version "9"; exon_number "35"; gene_name "Fanca"; gene_source "ensembl"; gene_biotype "protein_coding"; transcript_name "Fanca-201"; transcript_source "ensembl"; transcript_biotype "protein_coding"; protein_id "ENSRNOP00000022659"; protein_version "8";
19	ensembl	exon	68217177	68217289	0	-	.	gene_id "ENSRNOG00000016706"; gene_version "9"; transcript_id "ENSRNOT00000141062"; transcript_version "1"; exon_number "34"; gene_name "Fanca"; gene_source "ensembl"; gene_biotype "protein_coding"; transcript_name "Fanca-205"; transcript_source "ensembl"; transcript_biotype "protein_coding"; exon_id "ENSRNOE00000257772"; exon_version "1";
19	ensembl	CDS	68217177	68217289	0	-	0	gene_id "ENSRNOG00000016706"; gene_version "9"; transcript_id "ENSRNOT00000141062"; transcript_version "1"; exon_number "34"; gene_name "Fanca"; gene_source "ensembl"; gene_biotype "protein_coding"; transcript_name "Fanca-205"; transcript_source "ensembl"; transcript_biotype "protein_coding"; protein_id "ENSRNOP00000105869"; protein_version "1";
19	ensembl	exon	68217177	68217289	0	-	.	gene_id "ENSRNOG00000016706"; gene_version "9"; transcript_id "ENSRNOT00000134755"; transcript_version "1"; exon_number "36"; gene_name "Fanca"; gene_source "ensembl"; gene_biotype "protein_coding"; transcript_name "Fanca-204"; transcript_source "ensembl"; transcript_biotype "protein_coding"; exon_id "ENSRNOE00000257772"; exon_version "1";
19	ensembl	CDS	68217177	68217289	0	-	0	gene_id "ENSRNOG00000016706"; gene_version "9"; transcript_id "ENSRNOT00000134755"; transcript_version "1"; exon_number "36"; gene_name "Fanca"; gene_source "ensembl"; gene_biotype "protein_coding"; transcript_name "Fanca-204"; transcript_source "ensembl"; transcript_biotype "protein_coding"; protein_id "ENSRNOP00000105081"; protein_version "1";
19	ensembl	exon	68217177	68217289	0	-	.	gene_id "ENSRNOG00000016706"; gene_version "9"; transcript_id "ENSRNOT00000107501"; transcript_version "2"; exon_number "37"; gene_name "Fanca"; gene_source "ensembl"; gene_biotype "protein_coding"; transcript_name "Fanca-203"; transcript_source "ensembl"; transcript_biotype "protein_coding"; exon_id "ENSRNOE00000257772"; exon_version "1"; tag "Ensembl_canonical";
19	ensembl	CDS	68217177	68217289	0	-	0	gene_id "ENSRNOG00000016706"; gene_version "9"; transcript_id "ENSRNOT00000107501"; transcript_version "2"; exon_number "37"; gene_name "Fanca"; gene_source "ensembl"; gene_biotype "protein_coding"; transcript_name "Fanca-203"; transcript_source "ensembl"; transcript_biotype "protein_coding"; protein_id "ENSRNOP00000092075"; protein_version "2"; tag "Ensembl_canonical";
19	ENSEMBL114_rn	exon	68217177	68217289	0.0416656322831931	-	.	gene_id "ENSRNOG00000016706"; transcript_id "ENSRNOG00000016706_tx_7"; exon_id "19_68217177_68217289_-"; exonnum "38"; txlen "4771";
19	ensembl	exon	68218540	68218644	0	-	.	gene_id "ENSRNOG00000016706"; gene_version "9"; transcript_id "ENSRNOT00000022658"; transcript_version "9"; exon_number "34"; gene_name "Fanca"; gene_source "ensembl"; gene_biotype "protein_coding"; transcript_name "Fanca-201"; transcript_source "ensembl"; transcript_biotype "protein_coding"; exon_id "ENSRNOE00000257783"; exon_version "1";
19	ensembl	CDS	68218540	68218644	0	-	0	gene_id "ENSRNOG00000016706"; gene_version "9"; transcript_id "ENSRNOT00000022658"; transcript_version "9"; exon_number "34"; gene_name "Fanca"; gene_source "ensembl"; gene_biotype "protein_coding"; transcript_name "Fanca-201"; transcript_source "ensembl"; transcript_biotype "protein_coding"; protein_id "ENSRNOP00000022659"; protein_version "8";
19	ensembl	exon	68218540	68218644	0	-	.	gene_id "ENSRNOG00000016706"; gene_version "9"; transcript_id "ENSRNOT00000141062"; transcript_version "1"; exon_number "33"; gene_name "Fanca"; gene_source "ensembl"; gene_biotype "protein_coding"; transcript_name "Fanca-205"; transcript_source "ensembl"; transcript_biotype "protein_coding"; exon_id "ENSRNOE00000257783"; exon_version "1";
19	ensembl	CDS	68218540	68218644	0	-	0	gene_id "ENSRNOG00000016706"; gene_version "9"; transcript_id "ENSRNOT00000141062"; transcript_version "1"; exon_number "33"; gene_name "Fanca"; gene_source "ensembl"; gene_biotype "protein_coding"; transcript_name "Fanca-205"; transcript_source "ensembl"; transcript_biotype "protein_coding"; protein_id "ENSRNOP00000105869"; protein_version "1";
19	ensembl	exon	68218540	68218644	0	-	.	gene_id "ENSRNOG00000016706"; gene_version "9"; transcript_id "ENSRNOT00000134755"; transcript_version "1"; exon_number "35"; gene_name "Fanca"; gene_source "ensembl"; gene_biotype "protein_coding"; transcript_name "Fanca-204"; transcript_source "ensembl"; transcript_biotype "protein_coding"; exon_id "ENSRNOE00000257783"; exon_version "1";
19	ensembl	CDS	68218540	68218644	0	-	0	gene_id "ENSRNOG00000016706"; gene_version "9"; transcript_id "ENSRNOT00000134755"; transcript_version "1"; exon_number "35"; gene_name "Fanca"; gene_source "ensembl"; gene_biotype "protein_coding"; transcript_name "Fanca-204"; transcript_source "ensembl"; transcript_biotype "protein_coding"; protein_id "ENSRNOP00000105081"; protein_version "1";
19	ensembl	exon	68218540	68218644	0	-	.	gene_id "ENSRNOG00000016706"; gene_version "9"; transcript_id "ENSRNOT00000107501"; transcript_version "2"; exon_number "36"; gene_name "Fanca"; gene_source "ensembl"; gene_biotype "protein_coding"; transcript_name "Fanca-203"; transcript_source "ensembl"; transcript_biotype "protein_coding"; exon_id "ENSRNOE00000257783"; exon_version "1"; tag "Ensembl_canonical";
19	ensembl	CDS	68218540	68218644	0	-	0	gene_id "ENSRNOG00000016706"; gene_version "9"; transcript_id "ENSRNOT00000107501"; transcript_version "2"; exon_number "36"; gene_name "Fanca"; gene_source "ensembl"; gene_biotype "protein_coding"; transcript_name "Fanca-203"; transcript_source "ensembl"; transcript_biotype "protein_coding"; protein_id "ENSRNOP00000092075"; protein_version "2"; tag "Ensembl_canonical";
19	ENSEMBL114_rn	exon	68218540	68218644	0.0416656322831931	-	.	gene_id "ENSRNOG00000016706"; transcript_id "ENSRNOG00000016706_tx_7"; exon_id "19_68218540_68218644_-"; exonnum "37"; txlen "4771";
19	ensembl	exon	68218742	68218801	0	-	.	gene_id "ENSRNOG00000016706"; gene_version "9"; transcript_id "ENSRNOT00000022658"; transcript_version "9"; exon_number "33"; gene_name "Fanca"; gene_source "ensembl"; gene_biotype "protein_coding"; transcript_name "Fanca-201"; transcript_source "ensembl"; transcript_biotype "protein_coding"; exon_id "ENSRNOE00000346665"; exon_version "1";
19	ensembl	CDS	68218742	68218801	0	-	0	gene_id "ENSRNOG00000016706"; gene_version "9"; transcript_id "ENSRNOT00000022658"; transcript_version "9"; exon_number "33"; gene_name "Fanca"; gene_source "ensembl"; gene_biotype "protein_coding"; transcript_name "Fanca-201"; transcript_source "ensembl"; transcript_biotype "protein_coding"; protein_id "ENSRNOP00000022659"; protein_version "8";
19	ensembl	exon	68218742	68218801	0	-	.	gene_id "ENSRNOG00000016706"; gene_version "9"; transcript_id "ENSRNOT00000141062"; transcript_version "1"; exon_number "32"; gene_name "Fanca"; gene_source "ensembl"; gene_biotype "protein_coding"; transcript_name "Fanca-205"; transcript_source "ensembl"; transcript_biotype "protein_coding"; exon_id "ENSRNOE00000346665"; exon_version "1";
19	ensembl	CDS	68218742	68218801	0	-	0	gene_id "ENSRNOG00000016706"; gene_version "9"; transcript_id "ENSRNOT00000141062"; transcript_version "1"; exon_number "32"; gene_name "Fanca"; gene_source "ensembl"; gene_biotype "protein_coding"; transcript_name "Fanca-205"; transcript_source "ensembl"; transcript_biotype "protein_coding"; protein_id "ENSRNOP00000105869"; protein_version "1";
19	ensembl	exon	68218742	68218801	0	-	.	gene_id "ENSRNOG00000016706"; gene_version "9"; transcript_id "ENSRNOT00000134755"; transcript_version "1"; exon_number "34"; gene_name "Fanca"; gene_source "ensembl"; gene_biotype "protein_coding"; transcript_name "Fanca-204"; transcript_source "ensembl"; transcript_biotype "protein_coding"; exon_id "ENSRNOE00000346665"; exon_version "1";
19	ensembl	CDS	68218742	68218801	0	-	0	gene_id "ENSRNOG00000016706"; gene_version "9"; transcript_id "ENSRNOT00000134755"; transcript_version "1"; exon_number "34"; gene_name "Fanca"; gene_source "ensembl"; gene_biotype "protein_coding"; transcript_name "Fanca-204"; transcript_source "ensembl"; transcript_biotype "protein_coding"; protein_id "ENSRNOP00000105081"; protein_version "1";
19	ensembl	exon	68218742	68218801	0	-	.	gene_id "ENSRNOG00000016706"; gene_version "9"; transcript_id "ENSRNOT00000107501"; transcript_version "2"; exon_number "35"; gene_name "Fanca"; gene_source "ensembl"; gene_biotype "protein_coding"; transcript_name "Fanca-203"; transcript_source "ensembl"; transcript_biotype "protein_coding"; exon_id "ENSRNOE00000346665"; exon_version "1"; tag "Ensembl_canonical";
19	ensembl	CDS	68218742	68218801	0	-	0	gene_id "ENSRNOG00000016706"; gene_version "9"; transcript_id "ENSRNOT00000107501"; transcript_version "2"; exon_number "35"; gene_name "Fanca"; gene_source "ensembl"; gene_biotype "protein_coding"; transcript_name "Fanca-203"; transcript_source "ensembl"; transcript_biotype "protein_coding"; protein_id "ENSRNOP00000092075"; protein_version "2"; tag "Ensembl_canonical";
19	ENSEMBL114_rn	exon	68218742	68218801	0.0416656322831931	-	.	gene_id "ENSRNOG00000016706"; transcript_id "ENSRNOG00000016706_tx_7"; exon_id "19_68218742_68218801_-"; exonnum "36"; txlen "4771";
19	ensembl	exon	68218875	68218980	0	-	.	gene_id "ENSRNOG00000016706"; gene_version "9"; transcript_id "ENSRNOT00000022658"; transcript_version "9"; exon_number "32"; gene_name "Fanca"; gene_source "ensembl"; gene_biotype "protein_coding"; transcript_name "Fanca-201"; transcript_source "ensembl"; transcript_biotype "protein_coding"; exon_id "ENSRNOE00000308377"; exon_version "1";
19	ensembl	CDS	68218875	68218980	0	-	1	gene_id "ENSRNOG00000016706"; gene_version "9"; transcript_id "ENSRNOT00000022658"; transcript_version "9"; exon_number "32"; gene_name "Fanca"; gene_source "ensembl"; gene_biotype "protein_coding"; transcript_name "Fanca-201"; transcript_source "ensembl"; transcript_biotype "protein_coding"; protein_id "ENSRNOP00000022659"; protein_version "8";
19	ensembl	exon	68218875	68218980	0	-	.	gene_id "ENSRNOG00000016706"; gene_version "9"; transcript_id "ENSRNOT00000134755"; transcript_version "1"; exon_number "33"; gene_name "Fanca"; gene_source "ensembl"; gene_biotype "protein_coding"; transcript_name "Fanca-204"; transcript_source "ensembl"; transcript_biotype "protein_coding"; exon_id "ENSRNOE00000308377"; exon_version "1";
19	ensembl	CDS	68218875	68218980	0	-	1	gene_id "ENSRNOG00000016706"; gene_version "9"; transcript_id "ENSRNOT00000134755"; transcript_version "1"; exon_number "33"; gene_name "Fanca"; gene_source "ensembl"; gene_biotype "protein_coding"; transcript_name "Fanca-204"; transcript_source "ensembl"; transcript_biotype "protein_coding"; protein_id "ENSRNOP00000105081"; protein_version "1";
19	ensembl	exon	68218875	68218980	0	-	.	gene_id "ENSRNOG00000016706"; gene_version "9"; transcript_id "ENSRNOT00000107501"; transcript_version "2"; exon_number "34"; gene_name "Fanca"; gene_source "ensembl"; gene_biotype "protein_coding"; transcript_name "Fanca-203"; transcript_source "ensembl"; transcript_biotype "protein_coding"; exon_id "ENSRNOE00000308377"; exon_version "1"; tag "Ensembl_canonical";
19	ensembl	CDS	68218875	68218980	0	-	1	gene_id "ENSRNOG00000016706"; gene_version "9"; transcript_id "ENSRNOT00000107501"; transcript_version "2"; exon_number "34"; gene_name "Fanca"; gene_source "ensembl"; gene_biotype "protein_coding"; transcript_name "Fanca-203"; transcript_source "ensembl"; transcript_biotype "protein_coding"; protein_id "ENSRNOP00000092075"; protein_version "2"; tag "Ensembl_canonical";
19	ENSEMBL114_rn	exon	68218875	68218980	0.0416656322831931	-	.	gene_id "ENSRNOG00000016706"; transcript_id "ENSRNOG00000016706_tx_7"; exon_id "19_68218875_68218980_-"; exonnum "35"; txlen "4771";
19	ensembl	exon	68219516	68219688	0	-	.	gene_id "ENSRNOG00000016706"; gene_version "9"; transcript_id "ENSRNOT00000022658"; transcript_version "9"; exon_number "31"; gene_name "Fanca"; gene_source "ensembl"; gene_biotype "protein_coding"; transcript_name "Fanca-201"; transcript_source "ensembl"; transcript_biotype "protein_coding"; exon_id "ENSRNOE00000340147"; exon_version "1";
19	ensembl	CDS	68219516	68219688	0	-	0	gene_id "ENSRNOG00000016706"; gene_version "9"; transcript_id "ENSRNOT00000022658"; transcript_version "9"; exon_number "31"; gene_name "Fanca"; gene_source "ensembl"; gene_biotype "protein_coding"; transcript_name "Fanca-201"; transcript_source "ensembl"; transcript_biotype "protein_coding"; protein_id "ENSRNOP00000022659"; protein_version "8";
19	ensembl	exon	68219516	68219688	0	-	.	gene_id "ENSRNOG00000016706"; gene_version "9"; transcript_id "ENSRNOT00000134755"; transcript_version "1"; exon_number "32"; gene_name "Fanca"; gene_source "ensembl"; gene_biotype "protein_coding"; transcript_name "Fanca-204"; transcript_source "ensembl"; transcript_biotype "protein_coding"; exon_id "ENSRNOE00000340147"; exon_version "1";
19	ensembl	CDS	68219516	68219688	0	-	0	gene_id "ENSRNOG00000016706"; gene_version "9"; transcript_id "ENSRNOT00000134755"; transcript_version "1"; exon_number "32"; gene_name "Fanca"; gene_source "ensembl"; gene_biotype "protein_coding"; transcript_name "Fanca-204"; transcript_source "ensembl"; transcript_biotype "protein_coding"; protein_id "ENSRNOP00000105081"; protein_version "1";
19	ensembl	exon	68219516	68219688	0	-	.	gene_id "ENSRNOG00000016706"; gene_version "9"; transcript_id "ENSRNOT00000107501"; transcript_version "2"; exon_number "33"; gene_name "Fanca"; gene_source "ensembl"; gene_biotype "protein_coding"; transcript_name "Fanca-203"; transcript_source "ensembl"; transcript_biotype "protein_coding"; exon_id "ENSRNOE00000340147"; exon_version "1"; tag "Ensembl_canonical";
19	ensembl	CDS	68219516	68219688	0	-	0	gene_id "ENSRNOG00000016706"; gene_version "9"; transcript_id "ENSRNOT00000107501"; transcript_version "2"; exon_number "33"; gene_name "Fanca"; gene_source "ensembl"; gene_biotype "protein_coding"; transcript_name "Fanca-203"; transcript_source "ensembl"; transcript_biotype "protein_coding"; protein_id "ENSRNOP00000092075"; protein_version "2"; tag "Ensembl_canonical";
19	ENSEMBL114_rn	exon	68219516	68219688	0.0416656322831931	-	.	gene_id "ENSRNOG00000016706"; transcript_id "ENSRNOG00000016706_tx_7"; exon_id "19_68219516_68219688_-"; exonnum "34"; txlen "4771";
19	ensembl	exon	68222507	68222585	0	-	.	gene_id "ENSRNOG00000016706"; gene_version "9"; transcript_id "ENSRNOT00000022658"; transcript_version "9"; exon_number "30"; gene_name "Fanca"; gene_source "ensembl"; gene_biotype "protein_coding"; transcript_name "Fanca-201"; transcript_source "ensembl"; transcript_biotype "protein_coding"; exon_id "ENSRNOE00000160776"; exon_version "5";
19	ensembl	CDS	68222507	68222585	0	-	1	gene_id "ENSRNOG00000016706"; gene_version "9"; transcript_id "ENSRNOT00000022658"; transcript_version "9"; exon_number "30"; gene_name "Fanca"; gene_source "ensembl"; gene_biotype "protein_coding"; transcript_name "Fanca-201"; transcript_source "ensembl"; transcript_biotype "protein_coding"; protein_id "ENSRNOP00000022659"; protein_version "8";
19	ensembl	exon	68222507	68222585	0	-	.	gene_id "ENSRNOG00000016706"; gene_version "9"; transcript_id "ENSRNOT00000141062"; transcript_version "1"; exon_number "31"; gene_name "Fanca"; gene_source "ensembl"; gene_biotype "protein_coding"; transcript_name "Fanca-205"; transcript_source "ensembl"; transcript_biotype "protein_coding"; exon_id "ENSRNOE00000160776"; exon_version "5";
19	ensembl	CDS	68222507	68222585	0	-	1	gene_id "ENSRNOG00000016706"; gene_version "9"; transcript_id "ENSRNOT00000141062"; transcript_version "1"; exon_number "31"; gene_name "Fanca"; gene_source "ensembl"; gene_biotype "protein_coding"; transcript_name "Fanca-205"; transcript_source "ensembl"; transcript_biotype "protein_coding"; protein_id "ENSRNOP00000105869"; protein_version "1";
19	ensembl	exon	68222507	68222585	0	-	.	gene_id "ENSRNOG00000016706"; gene_version "9"; transcript_id "ENSRNOT00000134755"; transcript_version "1"; exon_number "31"; gene_name "Fanca"; gene_source "ensembl"; gene_biotype "protein_coding"; transcript_name "Fanca-204"; transcript_source "ensembl"; transcript_biotype "protein_coding"; exon_id "ENSRNOE00000160776"; exon_version "5";
19	ensembl	CDS	68222507	68222585	0	-	1	gene_id "ENSRNOG00000016706"; gene_version "9"; transcript_id "ENSRNOT00000134755"; transcript_version "1"; exon_number "31"; gene_name "Fanca"; gene_source "ensembl"; gene_biotype "protein_coding"; transcript_name "Fanca-204"; transcript_source "ensembl"; transcript_biotype "protein_coding"; protein_id "ENSRNOP00000105081"; protein_version "1";
19	ensembl	exon	68222507	68222585	0	-	.	gene_id "ENSRNOG00000016706"; gene_version "9"; transcript_id "ENSRNOT00000107501"; transcript_version "2"; exon_number "32"; gene_name "Fanca"; gene_source "ensembl"; gene_biotype "protein_coding"; transcript_name "Fanca-203"; transcript_source "ensembl"; transcript_biotype "protein_coding"; exon_id "ENSRNOE00000160776"; exon_version "5"; tag "Ensembl_canonical";
19	ensembl	CDS	68222507	68222585	0	-	1	gene_id "ENSRNOG00000016706"; gene_version "9"; transcript_id "ENSRNOT00000107501"; transcript_version "2"; exon_number "32"; gene_name "Fanca"; gene_source "ensembl"; gene_biotype "protein_coding"; transcript_name "Fanca-203"; transcript_source "ensembl"; transcript_biotype "protein_coding"; protein_id "ENSRNOP00000092075"; protein_version "2"; tag "Ensembl_canonical";
19	ENSEMBL114_rn	exon	68222507	68222585	0.0416656322831931	-	.	gene_id "ENSRNOG00000016706"; transcript_id "ENSRNOG00000016706_tx_7"; exon_id "19_68222507_68222585_-"; exonnum "33"; txlen "4771";
19	ensembl	exon	68227387	68227515	0	-	.	gene_id "ENSRNOG00000016706"; gene_version "9"; transcript_id "ENSRNOT00000141062"; transcript_version "1"; exon_number "30"; gene_name "Fanca"; gene_source "ensembl"; gene_biotype "protein_coding"; transcript_name "Fanca-205"; transcript_source "ensembl"; transcript_biotype "protein_coding"; exon_id "ENSRNOE00000160747"; exon_version "4";
19	ensembl	CDS	68227387	68227515	0	-	1	gene_id "ENSRNOG00000016706"; gene_version "9"; transcript_id "ENSRNOT00000141062"; transcript_version "1"; exon_number "30"; gene_name "Fanca"; gene_source "ensembl"; gene_biotype "protein_coding"; transcript_name "Fanca-205"; transcript_source "ensembl"; transcript_biotype "protein_coding"; protein_id "ENSRNOP00000105869"; protein_version "1";
19	ensembl	exon	68227387	68227515	0	-	.	gene_id "ENSRNOG00000016706"; gene_version "9"; transcript_id "ENSRNOT00000134755"; transcript_version "1"; exon_number "30"; gene_name "Fanca"; gene_source "ensembl"; gene_biotype "protein_coding"; transcript_name "Fanca-204"; transcript_source "ensembl"; transcript_biotype "protein_coding"; exon_id "ENSRNOE00000160747"; exon_version "4";
19	ensembl	CDS	68227387	68227515	0	-	1	gene_id "ENSRNOG00000016706"; gene_version "9"; transcript_id "ENSRNOT00000134755"; transcript_version "1"; exon_number "30"; gene_name "Fanca"; gene_source "ensembl"; gene_biotype "protein_coding"; transcript_name "Fanca-204"; transcript_source "ensembl"; transcript_biotype "protein_coding"; protein_id "ENSRNOP00000105081"; protein_version "1";
19	ensembl	exon	68227387	68227515	0	-	.	gene_id "ENSRNOG00000016706"; gene_version "9"; transcript_id "ENSRNOT00000107501"; transcript_version "2"; exon_number "31"; gene_name "Fanca"; gene_source "ensembl"; gene_biotype "protein_coding"; transcript_name "Fanca-203"; transcript_source "ensembl"; transcript_biotype "protein_coding"; exon_id "ENSRNOE00000160747"; exon_version "4"; tag "Ensembl_canonical";
19	ensembl	CDS	68227387	68227515	0	-	1	gene_id "ENSRNOG00000016706"; gene_version "9"; transcript_id "ENSRNOT00000107501"; transcript_version "2"; exon_number "31"; gene_name "Fanca"; gene_source "ensembl"; gene_biotype "protein_coding"; transcript_name "Fanca-203"; transcript_source "ensembl"; transcript_biotype "protein_coding"; protein_id "ENSRNOP00000092075"; protein_version "2"; tag "Ensembl_canonical";
19	ENSEMBL114_rn	exon	68227387	68227515	0.0416656322831931	-	.	gene_id "ENSRNOG00000016706"; transcript_id "ENSRNOG00000016706_tx_7"; exon_id "19_68227387_68227515_-"; exonnum "32"; txlen "4771";
19	ensembl	exon	68228751	68228824	0	-	.	gene_id "ENSRNOG00000016706"; gene_version "9"; transcript_id "ENSRNOT00000022658"; transcript_version "9"; exon_number "29"; gene_name "Fanca"; gene_source "ensembl"; gene_biotype "protein_coding"; transcript_name "Fanca-201"; transcript_source "ensembl"; transcript_biotype "protein_coding"; exon_id "ENSRNOE00000160705"; exon_version "2";
19	ensembl	CDS	68228751	68228824	0	-	0	gene_id "ENSRNOG00000016706"; gene_version "9"; transcript_id "ENSRNOT00000022658"; transcript_version "9"; exon_number "29"; gene_name "Fanca"; gene_source "ensembl"; gene_biotype "protein_coding"; transcript_name "Fanca-201"; transcript_source "ensembl"; transcript_biotype "protein_coding"; protein_id "ENSRNOP00000022659"; protein_version "8";
19	ensembl	exon	68228751	68228824	0	-	.	gene_id "ENSRNOG00000016706"; gene_version "9"; transcript_id "ENSRNOT00000141062"; transcript_version "1"; exon_number "29"; gene_name "Fanca"; gene_source "ensembl"; gene_biotype "protein_coding"; transcript_name "Fanca-205"; transcript_source "ensembl"; transcript_biotype "protein_coding"; exon_id "ENSRNOE00000160705"; exon_version "2";
19	ensembl	CDS	68228751	68228824	0	-	0	gene_id "ENSRNOG00000016706"; gene_version "9"; transcript_id "ENSRNOT00000141062"; transcript_version "1"; exon_number "29"; gene_name "Fanca"; gene_source "ensembl"; gene_biotype "protein_coding"; transcript_name "Fanca-205"; transcript_source "ensembl"; transcript_biotype "protein_coding"; protein_id "ENSRNOP00000105869"; protein_version "1";
19	ensembl	exon	68228751	68228824	0	-	.	gene_id "ENSRNOG00000016706"; gene_version "9"; transcript_id "ENSRNOT00000134755"; transcript_version "1"; exon_number "29"; gene_name "Fanca"; gene_source "ensembl"; gene_biotype "protein_coding"; transcript_name "Fanca-204"; transcript_source "ensembl"; transcript_biotype "protein_coding"; exon_id "ENSRNOE00000160705"; exon_version "2";
19	ensembl	CDS	68228751	68228824	0	-	0	gene_id "ENSRNOG00000016706"; gene_version "9"; transcript_id "ENSRNOT00000134755"; transcript_version "1"; exon_number "29"; gene_name "Fanca"; gene_source "ensembl"; gene_biotype "protein_coding"; transcript_name "Fanca-204"; transcript_source "ensembl"; transcript_biotype "protein_coding"; protein_id "ENSRNOP00000105081"; protein_version "1";
19	ensembl	exon	68228751	68228824	0	-	.	gene_id "ENSRNOG00000016706"; gene_version "9"; transcript_id "ENSRNOT00000107501"; transcript_version "2"; exon_number "30"; gene_name "Fanca"; gene_source "ensembl"; gene_biotype "protein_coding"; transcript_name "Fanca-203"; transcript_source "ensembl"; transcript_biotype "protein_coding"; exon_id "ENSRNOE00000160705"; exon_version "2"; tag "Ensembl_canonical";
19	ensembl	CDS	68228751	68228824	0	-	0	gene_id "ENSRNOG00000016706"; gene_version "9"; transcript_id "ENSRNOT00000107501"; transcript_version "2"; exon_number "30"; gene_name "Fanca"; gene_source "ensembl"; gene_biotype "protein_coding"; transcript_name "Fanca-203"; transcript_source "ensembl"; transcript_biotype "protein_coding"; protein_id "ENSRNOP00000092075"; protein_version "2"; tag "Ensembl_canonical";
19	ENSEMBL114_rn	exon	68228751	68228824	0.0416656322831931	-	.	gene_id "ENSRNOG00000016706"; transcript_id "ENSRNOG00000016706_tx_7"; exon_id "19_68228751_68228824_-"; exonnum "31"; txlen "4771";
19	ensembl	exon	68229816	68229992	0	-	.	gene_id "ENSRNOG00000016706"; gene_version "9"; transcript_id "ENSRNOT00000022658"; transcript_version "9"; exon_number "28"; gene_name "Fanca"; gene_source "ensembl"; gene_biotype "protein_coding"; transcript_name "Fanca-201"; transcript_source "ensembl"; transcript_biotype "protein_coding"; exon_id "ENSRNOE00000160657"; exon_version "2";
19	ensembl	CDS	68229816	68229992	0	-	0	gene_id "ENSRNOG00000016706"; gene_version "9"; transcript_id "ENSRNOT00000022658"; transcript_version "9"; exon_number "28"; gene_name "Fanca"; gene_source "ensembl"; gene_biotype "protein_coding"; transcript_name "Fanca-201"; transcript_source "ensembl"; transcript_biotype "protein_coding"; protein_id "ENSRNOP00000022659"; protein_version "8";
19	ensembl	exon	68229816	68229992	0	-	.	gene_id "ENSRNOG00000016706"; gene_version "9"; transcript_id "ENSRNOT00000141062"; transcript_version "1"; exon_number "28"; gene_name "Fanca"; gene_source "ensembl"; gene_biotype "protein_coding"; transcript_name "Fanca-205"; transcript_source "ensembl"; transcript_biotype "protein_coding"; exon_id "ENSRNOE00000160657"; exon_version "2";
19	ensembl	CDS	68229816	68229992	0	-	0	gene_id "ENSRNOG00000016706"; gene_version "9"; transcript_id "ENSRNOT00000141062"; transcript_version "1"; exon_number "28"; gene_name "Fanca"; gene_source "ensembl"; gene_biotype "protein_coding"; transcript_name "Fanca-205"; transcript_source "ensembl"; transcript_biotype "protein_coding"; protein_id "ENSRNOP00000105869"; protein_version "1";
19	ensembl	exon	68229816	68229992	0	-	.	gene_id "ENSRNOG00000016706"; gene_version "9"; transcript_id "ENSRNOT00000134755"; transcript_version "1"; exon_number "28"; gene_name "Fanca"; gene_source "ensembl"; gene_biotype "protein_coding"; transcript_name "Fanca-204"; transcript_source "ensembl"; transcript_biotype "protein_coding"; exon_id "ENSRNOE00000160657"; exon_version "2";
19	ensembl	CDS	68229816	68229992	0	-	0	gene_id "ENSRNOG00000016706"; gene_version "9"; transcript_id "ENSRNOT00000134755"; transcript_version "1"; exon_number "28"; gene_name "Fanca"; gene_source "ensembl"; gene_biotype "protein_coding"; transcript_name "Fanca-204"; transcript_source "ensembl"; transcript_biotype "protein_coding"; protein_id "ENSRNOP00000105081"; protein_version "1";
19	ensembl	exon	68229816	68229992	0	-	.	gene_id "ENSRNOG00000016706"; gene_version "9"; transcript_id "ENSRNOT00000107501"; transcript_version "2"; exon_number "29"; gene_name "Fanca"; gene_source "ensembl"; gene_biotype "protein_coding"; transcript_name "Fanca-203"; transcript_source "ensembl"; transcript_biotype "protein_coding"; exon_id "ENSRNOE00000160657"; exon_version "2"; tag "Ensembl_canonical";
19	ensembl	CDS	68229816	68229992	0	-	0	gene_id "ENSRNOG00000016706"; gene_version "9"; transcript_id "ENSRNOT00000107501"; transcript_version "2"; exon_number "29"; gene_name "Fanca"; gene_source "ensembl"; gene_biotype "protein_coding"; transcript_name "Fanca-203"; transcript_source "ensembl"; transcript_biotype "protein_coding"; protein_id "ENSRNOP00000092075"; protein_version "2"; tag "Ensembl_canonical";
19	ENSEMBL114_rn	exon	68229816	68229992	0.0416656322831931	-	.	gene_id "ENSRNOG00000016706"; transcript_id "ENSRNOG00000016706_tx_7"; exon_id "19_68229816_68229992_-"; exonnum "30"; txlen "4771";
19	ensembl	exon	68232008	68232104	0	-	.	gene_id "ENSRNOG00000016706"; gene_version "9"; transcript_id "ENSRNOT00000022658"; transcript_version "9"; exon_number "27"; gene_name "Fanca"; gene_source "ensembl"; gene_biotype "protein_coding"; transcript_name "Fanca-201"; transcript_source "ensembl"; transcript_biotype "protein_coding"; exon_id "ENSRNOE00000160528"; exon_version "2";
19	ensembl	CDS	68232008	68232104	0	-	1	gene_id "ENSRNOG00000016706"; gene_version "9"; transcript_id "ENSRNOT00000022658"; transcript_version "9"; exon_number "27"; gene_name "Fanca"; gene_source "ensembl"; gene_biotype "protein_coding"; transcript_name "Fanca-201"; transcript_source "ensembl"; transcript_biotype "protein_coding"; protein_id "ENSRNOP00000022659"; protein_version "8";
19	ensembl	exon	68232008	68232104	0	-	.	gene_id "ENSRNOG00000016706"; gene_version "9"; transcript_id "ENSRNOT00000141062"; transcript_version "1"; exon_number "27"; gene_name "Fanca"; gene_source "ensembl"; gene_biotype "protein_coding"; transcript_name "Fanca-205"; transcript_source "ensembl"; transcript_biotype "protein_coding"; exon_id "ENSRNOE00000160528"; exon_version "2";
19	ensembl	CDS	68232008	68232104	0	-	1	gene_id "ENSRNOG00000016706"; gene_version "9"; transcript_id "ENSRNOT00000141062"; transcript_version "1"; exon_number "27"; gene_name "Fanca"; gene_source "ensembl"; gene_biotype "protein_coding"; transcript_name "Fanca-205"; transcript_source "ensembl"; transcript_biotype "protein_coding"; protein_id "ENSRNOP00000105869"; protein_version "1";
19	ensembl	exon	68232008	68232104	0	-	.	gene_id "ENSRNOG00000016706"; gene_version "9"; transcript_id "ENSRNOT00000134755"; transcript_version "1"; exon_number "27"; gene_name "Fanca"; gene_source "ensembl"; gene_biotype "protein_coding"; transcript_name "Fanca-204"; transcript_source "ensembl"; transcript_biotype "protein_coding"; exon_id "ENSRNOE00000160528"; exon_version "2";
19	ensembl	CDS	68232008	68232104	0	-	1	gene_id "ENSRNOG00000016706"; gene_version "9"; transcript_id "ENSRNOT00000134755"; transcript_version "1"; exon_number "27"; gene_name "Fanca"; gene_source "ensembl"; gene_biotype "protein_coding"; transcript_name "Fanca-204"; transcript_source "ensembl"; transcript_biotype "protein_coding"; protein_id "ENSRNOP00000105081"; protein_version "1";
19	ensembl	exon	68232008	68232104	0	-	.	gene_id "ENSRNOG00000016706"; gene_version "9"; transcript_id "ENSRNOT00000107501"; transcript_version "2"; exon_number "28"; gene_name "Fanca"; gene_source "ensembl"; gene_biotype "protein_coding"; transcript_name "Fanca-203"; transcript_source "ensembl"; transcript_biotype "protein_coding"; exon_id "ENSRNOE00000160528"; exon_version "2"; tag "Ensembl_canonical";
19	ensembl	CDS	68232008	68232104	0	-	1	gene_id "ENSRNOG00000016706"; gene_version "9"; transcript_id "ENSRNOT00000107501"; transcript_version "2"; exon_number "28"; gene_name "Fanca"; gene_source "ensembl"; gene_biotype "protein_coding"; transcript_name "Fanca-203"; transcript_source "ensembl"; transcript_biotype "protein_coding"; protein_id "ENSRNOP00000092075"; protein_version "2"; tag "Ensembl_canonical";
19	ENSEMBL114_rn	exon	68232008	68232104	0.0416656322831931	-	.	gene_id "ENSRNOG00000016706"; transcript_id "ENSRNOG00000016706_tx_7"; exon_id "19_68232008_68232104_-"; exonnum "29"; txlen "4771";
19	sraer114_mid	exon	68233760	68234006	0.0416656322831931	-	.	gene_id "ENSRNOG00000016706"; transcript_id "ENSRNOG00000016706_tx_7"; exon_id "19_68233760_68234006_-"; exonnum "28"; txlen "4771";
19	ensembl	exon	68234189	68234376	0	-	.	gene_id "ENSRNOG00000016706"; gene_version "9"; transcript_id "ENSRNOT00000022658"; transcript_version "9"; exon_number "26"; gene_name "Fanca"; gene_source "ensembl"; gene_biotype "protein_coding"; transcript_name "Fanca-201"; transcript_source "ensembl"; transcript_biotype "protein_coding"; exon_id "ENSRNOE00000325528"; exon_version "1";
19	ensembl	CDS	68234189	68234376	0	-	0	gene_id "ENSRNOG00000016706"; gene_version "9"; transcript_id "ENSRNOT00000022658"; transcript_version "9"; exon_number "26"; gene_name "Fanca"; gene_source "ensembl"; gene_biotype "protein_coding"; transcript_name "Fanca-201"; transcript_source "ensembl"; transcript_biotype "protein_coding"; protein_id "ENSRNOP00000022659"; protein_version "8";
19	ensembl	exon	68234189	68234376	0	-	.	gene_id "ENSRNOG00000016706"; gene_version "9"; transcript_id "ENSRNOT00000141062"; transcript_version "1"; exon_number "26"; gene_name "Fanca"; gene_source "ensembl"; gene_biotype "protein_coding"; transcript_name "Fanca-205"; transcript_source "ensembl"; transcript_biotype "protein_coding"; exon_id "ENSRNOE00000325528"; exon_version "1";
19	ensembl	CDS	68234189	68234376	0	-	0	gene_id "ENSRNOG00000016706"; gene_version "9"; transcript_id "ENSRNOT00000141062"; transcript_version "1"; exon_number "26"; gene_name "Fanca"; gene_source "ensembl"; gene_biotype "protein_coding"; transcript_name "Fanca-205"; transcript_source "ensembl"; transcript_biotype "protein_coding"; protein_id "ENSRNOP00000105869"; protein_version "1";
19	ensembl	exon	68234189	68234376	0	-	.	gene_id "ENSRNOG00000016706"; gene_version "9"; transcript_id "ENSRNOT00000134755"; transcript_version "1"; exon_number "26"; gene_name "Fanca"; gene_source "ensembl"; gene_biotype "protein_coding"; transcript_name "Fanca-204"; transcript_source "ensembl"; transcript_biotype "protein_coding"; exon_id "ENSRNOE00000325528"; exon_version "1";
19	ensembl	CDS	68234189	68234376	0	-	0	gene_id "ENSRNOG00000016706"; gene_version "9"; transcript_id "ENSRNOT00000134755"; transcript_version "1"; exon_number "26"; gene_name "Fanca"; gene_source "ensembl"; gene_biotype "protein_coding"; transcript_name "Fanca-204"; transcript_source "ensembl"; transcript_biotype "protein_coding"; protein_id "ENSRNOP00000105081"; protein_version "1";
19	ensembl	exon	68234189	68234376	0	-	.	gene_id "ENSRNOG00000016706"; gene_version "9"; transcript_id "ENSRNOT00000107501"; transcript_version "2"; exon_number "27"; gene_name "Fanca"; gene_source "ensembl"; gene_biotype "protein_coding"; transcript_name "Fanca-203"; transcript_source "ensembl"; transcript_biotype "protein_coding"; exon_id "ENSRNOE00000325528"; exon_version "1"; tag "Ensembl_canonical";
19	ensembl	CDS	68234189	68234376	0	-	0	gene_id "ENSRNOG00000016706"; gene_version "9"; transcript_id "ENSRNOT00000107501"; transcript_version "2"; exon_number "27"; gene_name "Fanca"; gene_source "ensembl"; gene_biotype "protein_coding"; transcript_name "Fanca-203"; transcript_source "ensembl"; transcript_biotype "protein_coding"; protein_id "ENSRNOP00000092075"; protein_version "2"; tag "Ensembl_canonical";
19	ENSEMBL114_rn	exon	68234189	68234376	0.0416656322831931	-	.	gene_id "ENSRNOG00000016706"; transcript_id "ENSRNOG00000016706_tx_7"; exon_id "19_68234189_68234376_-"; exonnum "27"; txlen "4771";
19	ensembl	exon	68234509	68234605	0	-	.	gene_id "ENSRNOG00000016706"; gene_version "9"; transcript_id "ENSRNOT00000022658"; transcript_version "9"; exon_number "25"; gene_name "Fanca"; gene_source "ensembl"; gene_biotype "protein_coding"; transcript_name "Fanca-201"; transcript_source "ensembl"; transcript_biotype "protein_coding"; exon_id "ENSRNOE00000160403"; exon_version "2";
19	ensembl	CDS	68234509	68234605	0	-	1	gene_id "ENSRNOG00000016706"; gene_version "9"; transcript_id "ENSRNOT00000022658"; transcript_version "9"; exon_number "25"; gene_name "Fanca"; gene_source "ensembl"; gene_biotype "protein_coding"; transcript_name "Fanca-201"; transcript_source "ensembl"; transcript_biotype "protein_coding"; protein_id "ENSRNOP00000022659"; protein_version "8";
19	ensembl	exon	68234509	68234605	0	-	.	gene_id "ENSRNOG00000016706"; gene_version "9"; transcript_id "ENSRNOT00000141062"; transcript_version "1"; exon_number "25"; gene_name "Fanca"; gene_source "ensembl"; gene_biotype "protein_coding"; transcript_name "Fanca-205"; transcript_source "ensembl"; transcript_biotype "protein_coding"; exon_id "ENSRNOE00000160403"; exon_version "2";
19	ensembl	CDS	68234509	68234605	0	-	1	gene_id "ENSRNOG00000016706"; gene_version "9"; transcript_id "ENSRNOT00000141062"; transcript_version "1"; exon_number "25"; gene_name "Fanca"; gene_source "ensembl"; gene_biotype "protein_coding"; transcript_name "Fanca-205"; transcript_source "ensembl"; transcript_biotype "protein_coding"; protein_id "ENSRNOP00000105869"; protein_version "1";
19	ensembl	exon	68234509	68234605	0	-	.	gene_id "ENSRNOG00000016706"; gene_version "9"; transcript_id "ENSRNOT00000134755"; transcript_version "1"; exon_number "25"; gene_name "Fanca"; gene_source "ensembl"; gene_biotype "protein_coding"; transcript_name "Fanca-204"; transcript_source "ensembl"; transcript_biotype "protein_coding"; exon_id "ENSRNOE00000160403"; exon_version "2";
19	ensembl	CDS	68234509	68234605	0	-	1	gene_id "ENSRNOG00000016706"; gene_version "9"; transcript_id "ENSRNOT00000134755"; transcript_version "1"; exon_number "25"; gene_name "Fanca"; gene_source "ensembl"; gene_biotype "protein_coding"; transcript_name "Fanca-204"; transcript_source "ensembl"; transcript_biotype "protein_coding"; protein_id "ENSRNOP00000105081"; protein_version "1";
19	ensembl	exon	68234509	68234605	0	-	.	gene_id "ENSRNOG00000016706"; gene_version "9"; transcript_id "ENSRNOT00000107501"; transcript_version "2"; exon_number "26"; gene_name "Fanca"; gene_source "ensembl"; gene_biotype "protein_coding"; transcript_name "Fanca-203"; transcript_source "ensembl"; transcript_biotype "protein_coding"; exon_id "ENSRNOE00000160403"; exon_version "2"; tag "Ensembl_canonical";
19	ensembl	CDS	68234509	68234605	0	-	1	gene_id "ENSRNOG00000016706"; gene_version "9"; transcript_id "ENSRNOT00000107501"; transcript_version "2"; exon_number "26"; gene_name "Fanca"; gene_source "ensembl"; gene_biotype "protein_coding"; transcript_name "Fanca-203"; transcript_source "ensembl"; transcript_biotype "protein_coding"; protein_id "ENSRNOP00000092075"; protein_version "2"; tag "Ensembl_canonical";
19	ENSEMBL114_rn	exon	68234509	68234605	0.0416656322831931	-	.	gene_id "ENSRNOG00000016706"; transcript_id "ENSRNOG00000016706_tx_7"; exon_id "19_68234509_68234605_-"; exonnum "26"; txlen "4771";
19	ensembl	exon	68234833	68234903	0	-	.	gene_id "ENSRNOG00000016706"; gene_version "9"; transcript_id "ENSRNOT00000022658"; transcript_version "9"; exon_number "24"; gene_name "Fanca"; gene_source "ensembl"; gene_biotype "protein_coding"; transcript_name "Fanca-201"; transcript_source "ensembl"; transcript_biotype "protein_coding"; exon_id "ENSRNOE00000160362"; exon_version "2";
19	ensembl	CDS	68234833	68234903	0	-	0	gene_id "ENSRNOG00000016706"; gene_version "9"; transcript_id "ENSRNOT00000022658"; transcript_version "9"; exon_number "24"; gene_name "Fanca"; gene_source "ensembl"; gene_biotype "protein_coding"; transcript_name "Fanca-201"; transcript_source "ensembl"; transcript_biotype "protein_coding"; protein_id "ENSRNOP00000022659"; protein_version "8";
19	ensembl	exon	68234833	68234903	0	-	.	gene_id "ENSRNOG00000016706"; gene_version "9"; transcript_id "ENSRNOT00000141062"; transcript_version "1"; exon_number "24"; gene_name "Fanca"; gene_source "ensembl"; gene_biotype "protein_coding"; transcript_name "Fanca-205"; transcript_source "ensembl"; transcript_biotype "protein_coding"; exon_id "ENSRNOE00000160362"; exon_version "2";
19	ensembl	CDS	68234833	68234903	0	-	0	gene_id "ENSRNOG00000016706"; gene_version "9"; transcript_id "ENSRNOT00000141062"; transcript_version "1"; exon_number "24"; gene_name "Fanca"; gene_source "ensembl"; gene_biotype "protein_coding"; transcript_name "Fanca-205"; transcript_source "ensembl"; transcript_biotype "protein_coding"; protein_id "ENSRNOP00000105869"; protein_version "1";
19	ensembl	exon	68234833	68234903	0	-	.	gene_id "ENSRNOG00000016706"; gene_version "9"; transcript_id "ENSRNOT00000134755"; transcript_version "1"; exon_number "24"; gene_name "Fanca"; gene_source "ensembl"; gene_biotype "protein_coding"; transcript_name "Fanca-204"; transcript_source "ensembl"; transcript_biotype "protein_coding"; exon_id "ENSRNOE00000160362"; exon_version "2";
19	ensembl	CDS	68234833	68234903	0	-	0	gene_id "ENSRNOG00000016706"; gene_version "9"; transcript_id "ENSRNOT00000134755"; transcript_version "1"; exon_number "24"; gene_name "Fanca"; gene_source "ensembl"; gene_biotype "protein_coding"; transcript_name "Fanca-204"; transcript_source "ensembl"; transcript_biotype "protein_coding"; protein_id "ENSRNOP00000105081"; protein_version "1";
19	ensembl	exon	68234833	68234903	0	-	.	gene_id "ENSRNOG00000016706"; gene_version "9"; transcript_id "ENSRNOT00000107501"; transcript_version "2"; exon_number "25"; gene_name "Fanca"; gene_source "ensembl"; gene_biotype "protein_coding"; transcript_name "Fanca-203"; transcript_source "ensembl"; transcript_biotype "protein_coding"; exon_id "ENSRNOE00000160362"; exon_version "2"; tag "Ensembl_canonical";
19	ensembl	CDS	68234833	68234903	0	-	0	gene_id "ENSRNOG00000016706"; gene_version "9"; transcript_id "ENSRNOT00000107501"; transcript_version "2"; exon_number "25"; gene_name "Fanca"; gene_source "ensembl"; gene_biotype "protein_coding"; transcript_name "Fanca-203"; transcript_source "ensembl"; transcript_biotype "protein_coding"; protein_id "ENSRNOP00000092075"; protein_version "2"; tag "Ensembl_canonical";
19	ENSEMBL114_rn	exon	68234833	68234903	0.0416656322831931	-	.	gene_id "ENSRNOG00000016706"; transcript_id "ENSRNOG00000016706_tx_7"; exon_id "19_68234833_68234903_-"; exonnum "25"; txlen "4771";
19	ensembl	exon	68235644	68235783	0	-	.	gene_id "ENSRNOG00000016706"; gene_version "9"; transcript_id "ENSRNOT00000022658"; transcript_version "9"; exon_number "23"; gene_name "Fanca"; gene_source "ensembl"; gene_biotype "protein_coding"; transcript_name "Fanca-201"; transcript_source "ensembl"; transcript_biotype "protein_coding"; exon_id "ENSRNOE00000160283"; exon_version "2";
19	ensembl	CDS	68235644	68235783	0	-	2	gene_id "ENSRNOG00000016706"; gene_version "9"; transcript_id "ENSRNOT00000022658"; transcript_version "9"; exon_number "23"; gene_name "Fanca"; gene_source "ensembl"; gene_biotype "protein_coding"; transcript_name "Fanca-201"; transcript_source "ensembl"; transcript_biotype "protein_coding"; protein_id "ENSRNOP00000022659"; protein_version "8";
19	ensembl	exon	68235644	68235783	0	-	.	gene_id "ENSRNOG00000016706"; gene_version "9"; transcript_id "ENSRNOT00000141062"; transcript_version "1"; exon_number "23"; gene_name "Fanca"; gene_source "ensembl"; gene_biotype "protein_coding"; transcript_name "Fanca-205"; transcript_source "ensembl"; transcript_biotype "protein_coding"; exon_id "ENSRNOE00000160283"; exon_version "2";
19	ensembl	CDS	68235644	68235783	0	-	2	gene_id "ENSRNOG00000016706"; gene_version "9"; transcript_id "ENSRNOT00000141062"; transcript_version "1"; exon_number "23"; gene_name "Fanca"; gene_source "ensembl"; gene_biotype "protein_coding"; transcript_name "Fanca-205"; transcript_source "ensembl"; transcript_biotype "protein_coding"; protein_id "ENSRNOP00000105869"; protein_version "1";
19	ensembl	exon	68235644	68235783	0	-	.	gene_id "ENSRNOG00000016706"; gene_version "9"; transcript_id "ENSRNOT00000134755"; transcript_version "1"; exon_number "23"; gene_name "Fanca"; gene_source "ensembl"; gene_biotype "protein_coding"; transcript_name "Fanca-204"; transcript_source "ensembl"; transcript_biotype "protein_coding"; exon_id "ENSRNOE00000160283"; exon_version "2";
19	ensembl	CDS	68235644	68235783	0	-	2	gene_id "ENSRNOG00000016706"; gene_version "9"; transcript_id "ENSRNOT00000134755"; transcript_version "1"; exon_number "23"; gene_name "Fanca"; gene_source "ensembl"; gene_biotype "protein_coding"; transcript_name "Fanca-204"; transcript_source "ensembl"; transcript_biotype "protein_coding"; protein_id "ENSRNOP00000105081"; protein_version "1";
19	ensembl	exon	68235644	68235783	0	-	.	gene_id "ENSRNOG00000016706"; gene_version "9"; transcript_id "ENSRNOT00000107501"; transcript_version "2"; exon_number "24"; gene_name "Fanca"; gene_source "ensembl"; gene_biotype "protein_coding"; transcript_name "Fanca-203"; transcript_source "ensembl"; transcript_biotype "protein_coding"; exon_id "ENSRNOE00000160283"; exon_version "2"; tag "Ensembl_canonical";
19	ensembl	CDS	68235644	68235783	0	-	2	gene_id "ENSRNOG00000016706"; gene_version "9"; transcript_id "ENSRNOT00000107501"; transcript_version "2"; exon_number "24"; gene_name "Fanca"; gene_source "ensembl"; gene_biotype "protein_coding"; transcript_name "Fanca-203"; transcript_source "ensembl"; transcript_biotype "protein_coding"; protein_id "ENSRNOP00000092075"; protein_version "2"; tag "Ensembl_canonical";
19	ENSEMBL114_rn	exon	68235644	68235783	0.0416656322831931	-	.	gene_id "ENSRNOG00000016706"; transcript_id "ENSRNOG00000016706_tx_7"; exon_id "19_68235644_68235783_-"; exonnum "24"; txlen "4771";
19	ensembl	exon	68236783	68236896	0	-	.	gene_id "ENSRNOG00000016706"; gene_version "9"; transcript_id "ENSRNOT00000022658"; transcript_version "9"; exon_number "22"; gene_name "Fanca"; gene_source "ensembl"; gene_biotype "protein_coding"; transcript_name "Fanca-201"; transcript_source "ensembl"; transcript_biotype "protein_coding"; exon_id "ENSRNOE00000160242"; exon_version "2";
19	ensembl	CDS	68236783	68236896	0	-	2	gene_id "ENSRNOG00000016706"; gene_version "9"; transcript_id "ENSRNOT00000022658"; transcript_version "9"; exon_number "22"; gene_name "Fanca"; gene_source "ensembl"; gene_biotype "protein_coding"; transcript_name "Fanca-201"; transcript_source "ensembl"; transcript_biotype "protein_coding"; protein_id "ENSRNOP00000022659"; protein_version "8";
19	ensembl	exon	68236783	68236896	0	-	.	gene_id "ENSRNOG00000016706"; gene_version "9"; transcript_id "ENSRNOT00000141062"; transcript_version "1"; exon_number "22"; gene_name "Fanca"; gene_source "ensembl"; gene_biotype "protein_coding"; transcript_name "Fanca-205"; transcript_source "ensembl"; transcript_biotype "protein_coding"; exon_id "ENSRNOE00000160242"; exon_version "2";
19	ensembl	CDS	68236783	68236896	0	-	2	gene_id "ENSRNOG00000016706"; gene_version "9"; transcript_id "ENSRNOT00000141062"; transcript_version "1"; exon_number "22"; gene_name "Fanca"; gene_source "ensembl"; gene_biotype "protein_coding"; transcript_name "Fanca-205"; transcript_source "ensembl"; transcript_biotype "protein_coding"; protein_id "ENSRNOP00000105869"; protein_version "1";
19	ensembl	exon	68236783	68236896	0	-	.	gene_id "ENSRNOG00000016706"; gene_version "9"; transcript_id "ENSRNOT00000134755"; transcript_version "1"; exon_number "22"; gene_name "Fanca"; gene_source "ensembl"; gene_biotype "protein_coding"; transcript_name "Fanca-204"; transcript_source "ensembl"; transcript_biotype "protein_coding"; exon_id "ENSRNOE00000160242"; exon_version "2";
19	ensembl	CDS	68236783	68236896	0	-	2	gene_id "ENSRNOG00000016706"; gene_version "9"; transcript_id "ENSRNOT00000134755"; transcript_version "1"; exon_number "22"; gene_name "Fanca"; gene_source "ensembl"; gene_biotype "protein_coding"; transcript_name "Fanca-204"; transcript_source "ensembl"; transcript_biotype "protein_coding"; protein_id "ENSRNOP00000105081"; protein_version "1";
19	ensembl	exon	68236783	68236896	0	-	.	gene_id "ENSRNOG00000016706"; gene_version "9"; transcript_id "ENSRNOT00000107501"; transcript_version "2"; exon_number "23"; gene_name "Fanca"; gene_source "ensembl"; gene_biotype "protein_coding"; transcript_name "Fanca-203"; transcript_source "ensembl"; transcript_biotype "protein_coding"; exon_id "ENSRNOE00000160242"; exon_version "2"; tag "Ensembl_canonical";
19	ensembl	CDS	68236783	68236896	0	-	2	gene_id "ENSRNOG00000016706"; gene_version "9"; transcript_id "ENSRNOT00000107501"; transcript_version "2"; exon_number "23"; gene_name "Fanca"; gene_source "ensembl"; gene_biotype "protein_coding"; transcript_name "Fanca-203"; transcript_source "ensembl"; transcript_biotype "protein_coding"; protein_id "ENSRNOP00000092075"; protein_version "2"; tag "Ensembl_canonical";
19	ENSEMBL114_rn	exon	68236783	68236896	0.0416656322831931	-	.	gene_id "ENSRNOG00000016706"; transcript_id "ENSRNOG00000016706_tx_7"; exon_id "19_68236783_68236896_-"; exonnum "23"; txlen "4771";
19	ensembl	exon	68240171	68240247	0	-	.	gene_id "ENSRNOG00000016706"; gene_version "9"; transcript_id "ENSRNOT00000022658"; transcript_version "9"; exon_number "21"; gene_name "Fanca"; gene_source "ensembl"; gene_biotype "protein_coding"; transcript_name "Fanca-201"; transcript_source "ensembl"; transcript_biotype "protein_coding"; exon_id "ENSRNOE00000257090"; exon_version "2";
19	ensembl	CDS	68240171	68240247	0	-	1	gene_id "ENSRNOG00000016706"; gene_version "9"; transcript_id "ENSRNOT00000022658"; transcript_version "9"; exon_number "21"; gene_name "Fanca"; gene_source "ensembl"; gene_biotype "protein_coding"; transcript_name "Fanca-201"; transcript_source "ensembl"; transcript_biotype "protein_coding"; protein_id "ENSRNOP00000022659"; protein_version "8";
19	ensembl	exon	68240171	68240247	0	-	.	gene_id "ENSRNOG00000016706"; gene_version "9"; transcript_id "ENSRNOT00000141062"; transcript_version "1"; exon_number "21"; gene_name "Fanca"; gene_source "ensembl"; gene_biotype "protein_coding"; transcript_name "Fanca-205"; transcript_source "ensembl"; transcript_biotype "protein_coding"; exon_id "ENSRNOE00000257090"; exon_version "2";
19	ensembl	CDS	68240171	68240247	0	-	1	gene_id "ENSRNOG00000016706"; gene_version "9"; transcript_id "ENSRNOT00000141062"; transcript_version "1"; exon_number "21"; gene_name "Fanca"; gene_source "ensembl"; gene_biotype "protein_coding"; transcript_name "Fanca-205"; transcript_source "ensembl"; transcript_biotype "protein_coding"; protein_id "ENSRNOP00000105869"; protein_version "1";
19	ensembl	exon	68240171	68240247	0	-	.	gene_id "ENSRNOG00000016706"; gene_version "9"; transcript_id "ENSRNOT00000134755"; transcript_version "1"; exon_number "21"; gene_name "Fanca"; gene_source "ensembl"; gene_biotype "protein_coding"; transcript_name "Fanca-204"; transcript_source "ensembl"; transcript_biotype "protein_coding"; exon_id "ENSRNOE00000257090"; exon_version "2";
19	ensembl	CDS	68240171	68240247	0	-	1	gene_id "ENSRNOG00000016706"; gene_version "9"; transcript_id "ENSRNOT00000134755"; transcript_version "1"; exon_number "21"; gene_name "Fanca"; gene_source "ensembl"; gene_biotype "protein_coding"; transcript_name "Fanca-204"; transcript_source "ensembl"; transcript_biotype "protein_coding"; protein_id "ENSRNOP00000105081"; protein_version "1";
19	ensembl	exon	68240171	68240247	0	-	.	gene_id "ENSRNOG00000016706"; gene_version "9"; transcript_id "ENSRNOT00000107501"; transcript_version "2"; exon_number "22"; gene_name "Fanca"; gene_source "ensembl"; gene_biotype "protein_coding"; transcript_name "Fanca-203"; transcript_source "ensembl"; transcript_biotype "protein_coding"; exon_id "ENSRNOE00000257090"; exon_version "2"; tag "Ensembl_canonical";
19	ensembl	CDS	68240171	68240247	0	-	1	gene_id "ENSRNOG00000016706"; gene_version "9"; transcript_id "ENSRNOT00000107501"; transcript_version "2"; exon_number "22"; gene_name "Fanca"; gene_source "ensembl"; gene_biotype "protein_coding"; transcript_name "Fanca-203"; transcript_source "ensembl"; transcript_biotype "protein_coding"; protein_id "ENSRNOP00000092075"; protein_version "2"; tag "Ensembl_canonical";
19	ENSEMBL114_rn	exon	68240171	68240247	0.0416656322831931	-	.	gene_id "ENSRNOG00000016706"; transcript_id "ENSRNOG00000016706_tx_7"; exon_id "19_68240171_68240247_-"; exonnum "22"; txlen "4771";
19	ensembl	exon	68244024	68244073	0	-	.	gene_id "ENSRNOG00000016706"; gene_version "9"; transcript_id "ENSRNOT00000022658"; transcript_version "9"; exon_number "20"; gene_name "Fanca"; gene_source "ensembl"; gene_biotype "protein_coding"; transcript_name "Fanca-201"; transcript_source "ensembl"; transcript_biotype "protein_coding"; exon_id "ENSRNOE00000161650"; exon_version "1";
19	ensembl	CDS	68244024	68244073	0	-	0	gene_id "ENSRNOG00000016706"; gene_version "9"; transcript_id "ENSRNOT00000022658"; transcript_version "9"; exon_number "20"; gene_name "Fanca"; gene_source "ensembl"; gene_biotype "protein_coding"; transcript_name "Fanca-201"; transcript_source "ensembl"; transcript_biotype "protein_coding"; protein_id "ENSRNOP00000022659"; protein_version "8";
19	ensembl	exon	68244024	68244073	0	-	.	gene_id "ENSRNOG00000016706"; gene_version "9"; transcript_id "ENSRNOT00000141062"; transcript_version "1"; exon_number "20"; gene_name "Fanca"; gene_source "ensembl"; gene_biotype "protein_coding"; transcript_name "Fanca-205"; transcript_source "ensembl"; transcript_biotype "protein_coding"; exon_id "ENSRNOE00000161650"; exon_version "1";
19	ensembl	CDS	68244024	68244073	0	-	0	gene_id "ENSRNOG00000016706"; gene_version "9"; transcript_id "ENSRNOT00000141062"; transcript_version "1"; exon_number "20"; gene_name "Fanca"; gene_source "ensembl"; gene_biotype "protein_coding"; transcript_name "Fanca-205"; transcript_source "ensembl"; transcript_biotype "protein_coding"; protein_id "ENSRNOP00000105869"; protein_version "1";
19	ensembl	exon	68244024	68244073	0	-	.	gene_id "ENSRNOG00000016706"; gene_version "9"; transcript_id "ENSRNOT00000134755"; transcript_version "1"; exon_number "20"; gene_name "Fanca"; gene_source "ensembl"; gene_biotype "protein_coding"; transcript_name "Fanca-204"; transcript_source "ensembl"; transcript_biotype "protein_coding"; exon_id "ENSRNOE00000161650"; exon_version "1";
19	ensembl	CDS	68244024	68244073	0	-	0	gene_id "ENSRNOG00000016706"; gene_version "9"; transcript_id "ENSRNOT00000134755"; transcript_version "1"; exon_number "20"; gene_name "Fanca"; gene_source "ensembl"; gene_biotype "protein_coding"; transcript_name "Fanca-204"; transcript_source "ensembl"; transcript_biotype "protein_coding"; protein_id "ENSRNOP00000105081"; protein_version "1";
19	ensembl	exon	68244024	68244073	0	-	.	gene_id "ENSRNOG00000016706"; gene_version "9"; transcript_id "ENSRNOT00000107501"; transcript_version "2"; exon_number "21"; gene_name "Fanca"; gene_source "ensembl"; gene_biotype "protein_coding"; transcript_name "Fanca-203"; transcript_source "ensembl"; transcript_biotype "protein_coding"; exon_id "ENSRNOE00000161650"; exon_version "1"; tag "Ensembl_canonical";
19	ensembl	CDS	68244024	68244073	0	-	0	gene_id "ENSRNOG00000016706"; gene_version "9"; transcript_id "ENSRNOT00000107501"; transcript_version "2"; exon_number "21"; gene_name "Fanca"; gene_source "ensembl"; gene_biotype "protein_coding"; transcript_name "Fanca-203"; transcript_source "ensembl"; transcript_biotype "protein_coding"; protein_id "ENSRNOP00000092075"; protein_version "2"; tag "Ensembl_canonical";
19	ENSEMBL114_rn	exon	68244024	68244073	0.0416656322831931	-	.	gene_id "ENSRNOG00000016706"; transcript_id "ENSRNOG00000016706_tx_7"; exon_id "19_68244024_68244073_-"; exonnum "21"; txlen "4771";
19	ensembl	exon	68244155	68244215	0	-	.	gene_id "ENSRNOG00000016706"; gene_version "9"; transcript_id "ENSRNOT00000022658"; transcript_version "9"; exon_number "19"; gene_name "Fanca"; gene_source "ensembl"; gene_biotype "protein_coding"; transcript_name "Fanca-201"; transcript_source "ensembl"; transcript_biotype "protein_coding"; exon_id "ENSRNOE00000161614"; exon_version "1";
19	ensembl	CDS	68244155	68244215	0	-	1	gene_id "ENSRNOG00000016706"; gene_version "9"; transcript_id "ENSRNOT00000022658"; transcript_version "9"; exon_number "19"; gene_name "Fanca"; gene_source "ensembl"; gene_biotype "protein_coding"; transcript_name "Fanca-201"; transcript_source "ensembl"; transcript_biotype "protein_coding"; protein_id "ENSRNOP00000022659"; protein_version "8";
19	ensembl	exon	68244155	68244215	0	-	.	gene_id "ENSRNOG00000016706"; gene_version "9"; transcript_id "ENSRNOT00000141062"; transcript_version "1"; exon_number "19"; gene_name "Fanca"; gene_source "ensembl"; gene_biotype "protein_coding"; transcript_name "Fanca-205"; transcript_source "ensembl"; transcript_biotype "protein_coding"; exon_id "ENSRNOE00000161614"; exon_version "1";
19	ensembl	CDS	68244155	68244215	0	-	1	gene_id "ENSRNOG00000016706"; gene_version "9"; transcript_id "ENSRNOT00000141062"; transcript_version "1"; exon_number "19"; gene_name "Fanca"; gene_source "ensembl"; gene_biotype "protein_coding"; transcript_name "Fanca-205"; transcript_source "ensembl"; transcript_biotype "protein_coding"; protein_id "ENSRNOP00000105869"; protein_version "1";
19	ensembl	exon	68244155	68244215	0	-	.	gene_id "ENSRNOG00000016706"; gene_version "9"; transcript_id "ENSRNOT00000134755"; transcript_version "1"; exon_number "19"; gene_name "Fanca"; gene_source "ensembl"; gene_biotype "protein_coding"; transcript_name "Fanca-204"; transcript_source "ensembl"; transcript_biotype "protein_coding"; exon_id "ENSRNOE00000161614"; exon_version "1";
19	ensembl	CDS	68244155	68244215	0	-	1	gene_id "ENSRNOG00000016706"; gene_version "9"; transcript_id "ENSRNOT00000134755"; transcript_version "1"; exon_number "19"; gene_name "Fanca"; gene_source "ensembl"; gene_biotype "protein_coding"; transcript_name "Fanca-204"; transcript_source "ensembl"; transcript_biotype "protein_coding"; protein_id "ENSRNOP00000105081"; protein_version "1";
19	ensembl	exon	68244155	68244215	0	-	.	gene_id "ENSRNOG00000016706"; gene_version "9"; transcript_id "ENSRNOT00000107501"; transcript_version "2"; exon_number "20"; gene_name "Fanca"; gene_source "ensembl"; gene_biotype "protein_coding"; transcript_name "Fanca-203"; transcript_source "ensembl"; transcript_biotype "protein_coding"; exon_id "ENSRNOE00000161614"; exon_version "1"; tag "Ensembl_canonical";
19	ensembl	CDS	68244155	68244215	0	-	1	gene_id "ENSRNOG00000016706"; gene_version "9"; transcript_id "ENSRNOT00000107501"; transcript_version "2"; exon_number "20"; gene_name "Fanca"; gene_source "ensembl"; gene_biotype "protein_coding"; transcript_name "Fanca-203"; transcript_source "ensembl"; transcript_biotype "protein_coding"; protein_id "ENSRNOP00000092075"; protein_version "2"; tag "Ensembl_canonical";
19	ENSEMBL114_rn	exon	68244155	68244215	0.0416656322831931	-	.	gene_id "ENSRNOG00000016706"; transcript_id "ENSRNOG00000016706_tx_7"; exon_id "19_68244155_68244215_-"; exonnum "20"; txlen "4771";
19	ensembl	exon	68245291	68245379	0	-	.	gene_id "ENSRNOG00000016706"; gene_version "9"; transcript_id "ENSRNOT00000022658"; transcript_version "9"; exon_number "18"; gene_name "Fanca"; gene_source "ensembl"; gene_biotype "protein_coding"; transcript_name "Fanca-201"; transcript_source "ensembl"; transcript_biotype "protein_coding"; exon_id "ENSRNOE00000257113"; exon_version "1";
19	ensembl	CDS	68245291	68245379	0	-	0	gene_id "ENSRNOG00000016706"; gene_version "9"; transcript_id "ENSRNOT00000022658"; transcript_version "9"; exon_number "18"; gene_name "Fanca"; gene_source "ensembl"; gene_biotype "protein_coding"; transcript_name "Fanca-201"; transcript_source "ensembl"; transcript_biotype "protein_coding"; protein_id "ENSRNOP00000022659"; protein_version "8";
19	ensembl	exon	68245291	68245379	0	-	.	gene_id "ENSRNOG00000016706"; gene_version "9"; transcript_id "ENSRNOT00000141062"; transcript_version "1"; exon_number "18"; gene_name "Fanca"; gene_source "ensembl"; gene_biotype "protein_coding"; transcript_name "Fanca-205"; transcript_source "ensembl"; transcript_biotype "protein_coding"; exon_id "ENSRNOE00000257113"; exon_version "1";
19	ensembl	CDS	68245291	68245379	0	-	0	gene_id "ENSRNOG00000016706"; gene_version "9"; transcript_id "ENSRNOT00000141062"; transcript_version "1"; exon_number "18"; gene_name "Fanca"; gene_source "ensembl"; gene_biotype "protein_coding"; transcript_name "Fanca-205"; transcript_source "ensembl"; transcript_biotype "protein_coding"; protein_id "ENSRNOP00000105869"; protein_version "1";
19	ensembl	exon	68245291	68245379	0	-	.	gene_id "ENSRNOG00000016706"; gene_version "9"; transcript_id "ENSRNOT00000134755"; transcript_version "1"; exon_number "18"; gene_name "Fanca"; gene_source "ensembl"; gene_biotype "protein_coding"; transcript_name "Fanca-204"; transcript_source "ensembl"; transcript_biotype "protein_coding"; exon_id "ENSRNOE00000257113"; exon_version "1";
19	ensembl	CDS	68245291	68245379	0	-	0	gene_id "ENSRNOG00000016706"; gene_version "9"; transcript_id "ENSRNOT00000134755"; transcript_version "1"; exon_number "18"; gene_name "Fanca"; gene_source "ensembl"; gene_biotype "protein_coding"; transcript_name "Fanca-204"; transcript_source "ensembl"; transcript_biotype "protein_coding"; protein_id "ENSRNOP00000105081"; protein_version "1";
19	ensembl	exon	68245291	68245379	0	-	.	gene_id "ENSRNOG00000016706"; gene_version "9"; transcript_id "ENSRNOT00000107501"; transcript_version "2"; exon_number "19"; gene_name "Fanca"; gene_source "ensembl"; gene_biotype "protein_coding"; transcript_name "Fanca-203"; transcript_source "ensembl"; transcript_biotype "protein_coding"; exon_id "ENSRNOE00000257113"; exon_version "1"; tag "Ensembl_canonical";
19	ensembl	CDS	68245291	68245379	0	-	0	gene_id "ENSRNOG00000016706"; gene_version "9"; transcript_id "ENSRNOT00000107501"; transcript_version "2"; exon_number "19"; gene_name "Fanca"; gene_source "ensembl"; gene_biotype "protein_coding"; transcript_name "Fanca-203"; transcript_source "ensembl"; transcript_biotype "protein_coding"; protein_id "ENSRNOP00000092075"; protein_version "2"; tag "Ensembl_canonical";
19	ENSEMBL114_rn	exon	68245291	68245379	0.0416656322831931	-	.	gene_id "ENSRNOG00000016706"; transcript_id "ENSRNOG00000016706_tx_7"; exon_id "19_68245291_68245379_-"; exonnum "19"; txlen "4771";
19	ensembl	exon	68246569	68246628	0	-	.	gene_id "ENSRNOG00000016706"; gene_version "9"; transcript_id "ENSRNOT00000022658"; transcript_version "9"; exon_number "17"; gene_name "Fanca"; gene_source "ensembl"; gene_biotype "protein_coding"; transcript_name "Fanca-201"; transcript_source "ensembl"; transcript_biotype "protein_coding"; exon_id "ENSRNOE00000334509"; exon_version "1";
19	ensembl	CDS	68246569	68246628	0	-	0	gene_id "ENSRNOG00000016706"; gene_version "9"; transcript_id "ENSRNOT00000022658"; transcript_version "9"; exon_number "17"; gene_name "Fanca"; gene_source "ensembl"; gene_biotype "protein_coding"; transcript_name "Fanca-201"; transcript_source "ensembl"; transcript_biotype "protein_coding"; protein_id "ENSRNOP00000022659"; protein_version "8";
19	ensembl	exon	68246569	68246628	0	-	.	gene_id "ENSRNOG00000016706"; gene_version "9"; transcript_id "ENSRNOT00000141062"; transcript_version "1"; exon_number "17"; gene_name "Fanca"; gene_source "ensembl"; gene_biotype "protein_coding"; transcript_name "Fanca-205"; transcript_source "ensembl"; transcript_biotype "protein_coding"; exon_id "ENSRNOE00000334509"; exon_version "1";
19	ensembl	CDS	68246569	68246628	0	-	0	gene_id "ENSRNOG00000016706"; gene_version "9"; transcript_id "ENSRNOT00000141062"; transcript_version "1"; exon_number "17"; gene_name "Fanca"; gene_source "ensembl"; gene_biotype "protein_coding"; transcript_name "Fanca-205"; transcript_source "ensembl"; transcript_biotype "protein_coding"; protein_id "ENSRNOP00000105869"; protein_version "1";
19	ensembl	exon	68246569	68246628	0	-	.	gene_id "ENSRNOG00000016706"; gene_version "9"; transcript_id "ENSRNOT00000134755"; transcript_version "1"; exon_number "17"; gene_name "Fanca"; gene_source "ensembl"; gene_biotype "protein_coding"; transcript_name "Fanca-204"; transcript_source "ensembl"; transcript_biotype "protein_coding"; exon_id "ENSRNOE00000334509"; exon_version "1";
19	ensembl	CDS	68246569	68246628	0	-	0	gene_id "ENSRNOG00000016706"; gene_version "9"; transcript_id "ENSRNOT00000134755"; transcript_version "1"; exon_number "17"; gene_name "Fanca"; gene_source "ensembl"; gene_biotype "protein_coding"; transcript_name "Fanca-204"; transcript_source "ensembl"; transcript_biotype "protein_coding"; protein_id "ENSRNOP00000105081"; protein_version "1";
19	ensembl	exon	68246569	68246628	0	-	.	gene_id "ENSRNOG00000016706"; gene_version "9"; transcript_id "ENSRNOT00000107501"; transcript_version "2"; exon_number "18"; gene_name "Fanca"; gene_source "ensembl"; gene_biotype "protein_coding"; transcript_name "Fanca-203"; transcript_source "ensembl"; transcript_biotype "protein_coding"; exon_id "ENSRNOE00000334509"; exon_version "1"; tag "Ensembl_canonical";
19	ensembl	CDS	68246569	68246628	0	-	0	gene_id "ENSRNOG00000016706"; gene_version "9"; transcript_id "ENSRNOT00000107501"; transcript_version "2"; exon_number "18"; gene_name "Fanca"; gene_source "ensembl"; gene_biotype "protein_coding"; transcript_name "Fanca-203"; transcript_source "ensembl"; transcript_biotype "protein_coding"; protein_id "ENSRNOP00000092075"; protein_version "2"; tag "Ensembl_canonical";
19	ENSEMBL114_rn	exon	68246569	68246628	0.0416656322831931	-	.	gene_id "ENSRNOG00000016706"; transcript_id "ENSRNOG00000016706_tx_7"; exon_id "19_68246569_68246628_-"; exonnum "18"; txlen "4771";
19	ensembl	exon	68246710	68246805	0	-	.	gene_id "ENSRNOG00000016706"; gene_version "9"; transcript_id "ENSRNOT00000022658"; transcript_version "9"; exon_number "16"; gene_name "Fanca"; gene_source "ensembl"; gene_biotype "protein_coding"; transcript_name "Fanca-201"; transcript_source "ensembl"; transcript_biotype "protein_coding"; exon_id "ENSRNOE00000352881"; exon_version "1";
19	ensembl	CDS	68246710	68246805	0	-	0	gene_id "ENSRNOG00000016706"; gene_version "9"; transcript_id "ENSRNOT00000022658"; transcript_version "9"; exon_number "16"; gene_name "Fanca"; gene_source "ensembl"; gene_biotype "protein_coding"; transcript_name "Fanca-201"; transcript_source "ensembl"; transcript_biotype "protein_coding"; protein_id "ENSRNOP00000022659"; protein_version "8";
19	ensembl	exon	68246710	68246805	0	-	.	gene_id "ENSRNOG00000016706"; gene_version "9"; transcript_id "ENSRNOT00000141062"; transcript_version "1"; exon_number "16"; gene_name "Fanca"; gene_source "ensembl"; gene_biotype "protein_coding"; transcript_name "Fanca-205"; transcript_source "ensembl"; transcript_biotype "protein_coding"; exon_id "ENSRNOE00000352881"; exon_version "1";
19	ensembl	CDS	68246710	68246805	0	-	0	gene_id "ENSRNOG00000016706"; gene_version "9"; transcript_id "ENSRNOT00000141062"; transcript_version "1"; exon_number "16"; gene_name "Fanca"; gene_source "ensembl"; gene_biotype "protein_coding"; transcript_name "Fanca-205"; transcript_source "ensembl"; transcript_biotype "protein_coding"; protein_id "ENSRNOP00000105869"; protein_version "1";
19	ensembl	exon	68246710	68246805	0	-	.	gene_id "ENSRNOG00000016706"; gene_version "9"; transcript_id "ENSRNOT00000134755"; transcript_version "1"; exon_number "16"; gene_name "Fanca"; gene_source "ensembl"; gene_biotype "protein_coding"; transcript_name "Fanca-204"; transcript_source "ensembl"; transcript_biotype "protein_coding"; exon_id "ENSRNOE00000352881"; exon_version "1";
19	ensembl	CDS	68246710	68246805	0	-	0	gene_id "ENSRNOG00000016706"; gene_version "9"; transcript_id "ENSRNOT00000134755"; transcript_version "1"; exon_number "16"; gene_name "Fanca"; gene_source "ensembl"; gene_biotype "protein_coding"; transcript_name "Fanca-204"; transcript_source "ensembl"; transcript_biotype "protein_coding"; protein_id "ENSRNOP00000105081"; protein_version "1";
19	ensembl	exon	68246710	68246805	0	-	.	gene_id "ENSRNOG00000016706"; gene_version "9"; transcript_id "ENSRNOT00000107501"; transcript_version "2"; exon_number "17"; gene_name "Fanca"; gene_source "ensembl"; gene_biotype "protein_coding"; transcript_name "Fanca-203"; transcript_source "ensembl"; transcript_biotype "protein_coding"; exon_id "ENSRNOE00000352881"; exon_version "1"; tag "Ensembl_canonical";
19	ensembl	CDS	68246710	68246805	0	-	0	gene_id "ENSRNOG00000016706"; gene_version "9"; transcript_id "ENSRNOT00000107501"; transcript_version "2"; exon_number "17"; gene_name "Fanca"; gene_source "ensembl"; gene_biotype "protein_coding"; transcript_name "Fanca-203"; transcript_source "ensembl"; transcript_biotype "protein_coding"; protein_id "ENSRNOP00000092075"; protein_version "2"; tag "Ensembl_canonical";
19	ENSEMBL114_rn	exon	68246710	68246805	0.0416656322831931	-	.	gene_id "ENSRNOG00000016706"; transcript_id "ENSRNOG00000016706_tx_7"; exon_id "19_68246710_68246805_-"; exonnum "17"; txlen "4771";
19	ensembl	exon	68249412	68249522	0	-	.	gene_id "ENSRNOG00000016706"; gene_version "9"; transcript_id "ENSRNOT00000022658"; transcript_version "9"; exon_number "15"; gene_name "Fanca"; gene_source "ensembl"; gene_biotype "protein_coding"; transcript_name "Fanca-201"; transcript_source "ensembl"; transcript_biotype "protein_coding"; exon_id "ENSRNOE00000159943"; exon_version "1";
19	ensembl	CDS	68249412	68249522	0	-	0	gene_id "ENSRNOG00000016706"; gene_version "9"; transcript_id "ENSRNOT00000022658"; transcript_version "9"; exon_number "15"; gene_name "Fanca"; gene_source "ensembl"; gene_biotype "protein_coding"; transcript_name "Fanca-201"; transcript_source "ensembl"; transcript_biotype "protein_coding"; protein_id "ENSRNOP00000022659"; protein_version "8";
19	ensembl	exon	68249412	68249522	0	-	.	gene_id "ENSRNOG00000016706"; gene_version "9"; transcript_id "ENSRNOT00000141062"; transcript_version "1"; exon_number "15"; gene_name "Fanca"; gene_source "ensembl"; gene_biotype "protein_coding"; transcript_name "Fanca-205"; transcript_source "ensembl"; transcript_biotype "protein_coding"; exon_id "ENSRNOE00000159943"; exon_version "1";
19	ensembl	CDS	68249412	68249522	0	-	0	gene_id "ENSRNOG00000016706"; gene_version "9"; transcript_id "ENSRNOT00000141062"; transcript_version "1"; exon_number "15"; gene_name "Fanca"; gene_source "ensembl"; gene_biotype "protein_coding"; transcript_name "Fanca-205"; transcript_source "ensembl"; transcript_biotype "protein_coding"; protein_id "ENSRNOP00000105869"; protein_version "1";
19	ensembl	exon	68249412	68249522	0	-	.	gene_id "ENSRNOG00000016706"; gene_version "9"; transcript_id "ENSRNOT00000134755"; transcript_version "1"; exon_number "15"; gene_name "Fanca"; gene_source "ensembl"; gene_biotype "protein_coding"; transcript_name "Fanca-204"; transcript_source "ensembl"; transcript_biotype "protein_coding"; exon_id "ENSRNOE00000159943"; exon_version "1";
19	ensembl	CDS	68249412	68249522	0	-	0	gene_id "ENSRNOG00000016706"; gene_version "9"; transcript_id "ENSRNOT00000134755"; transcript_version "1"; exon_number "15"; gene_name "Fanca"; gene_source "ensembl"; gene_biotype "protein_coding"; transcript_name "Fanca-204"; transcript_source "ensembl"; transcript_biotype "protein_coding"; protein_id "ENSRNOP00000105081"; protein_version "1";
19	ensembl	exon	68249412	68249522	0	-	.	gene_id "ENSRNOG00000016706"; gene_version "9"; transcript_id "ENSRNOT00000107501"; transcript_version "2"; exon_number "16"; gene_name "Fanca"; gene_source "ensembl"; gene_biotype "protein_coding"; transcript_name "Fanca-203"; transcript_source "ensembl"; transcript_biotype "protein_coding"; exon_id "ENSRNOE00000159943"; exon_version "1"; tag "Ensembl_canonical";
19	ensembl	CDS	68249412	68249522	0	-	0	gene_id "ENSRNOG00000016706"; gene_version "9"; transcript_id "ENSRNOT00000107501"; transcript_version "2"; exon_number "16"; gene_name "Fanca"; gene_source "ensembl"; gene_biotype "protein_coding"; transcript_name "Fanca-203"; transcript_source "ensembl"; transcript_biotype "protein_coding"; protein_id "ENSRNOP00000092075"; protein_version "2"; tag "Ensembl_canonical";
19	ENSEMBL114_rn	exon	68249412	68249522	0.0416656322831931	-	.	gene_id "ENSRNOG00000016706"; transcript_id "ENSRNOG00000016706_tx_7"; exon_id "19_68249412_68249522_-"; exonnum "16"; txlen "4771";
19	ensembl	exon	68253444	68253470	0	-	.	gene_id "ENSRNOG00000016706"; gene_version "9"; transcript_id "ENSRNOT00000101339"; transcript_version "2"; exon_number "17"; gene_name "Fanca"; gene_source "ensembl"; gene_biotype "protein_coding"; transcript_name "Fanca-202"; transcript_source "ensembl"; transcript_biotype "protein_coding"; exon_id "ENSRNOE00000641977"; exon_version "1";
19	ensembl	CDS	68253444	68253470	0	-	0	gene_id "ENSRNOG00000016706"; gene_version "9"; transcript_id "ENSRNOT00000101339"; transcript_version "2"; exon_number "17"; gene_name "Fanca"; gene_source "ensembl"; gene_biotype "protein_coding"; transcript_name "Fanca-202"; transcript_source "ensembl"; transcript_biotype "protein_coding"; protein_id "ENSRNOP00000083808"; protein_version "1";
19	ensembl	transcript	68253444	68271019	0	-	.	gene_id "ENSRNOG00000016706"; gene_version "9"; transcript_id "ENSRNOT00000101339"; transcript_version "2"; gene_name "Fanca"; gene_source "ensembl"; gene_biotype "protein_coding"; transcript_name "Fanca-202"; transcript_source "ensembl"; transcript_biotype "protein_coding";
19	ensembl	exon	68253473	68253529	0	-	.	gene_id "ENSRNOG00000016706"; gene_version "9"; transcript_id "ENSRNOT00000101339"; transcript_version "2"; exon_number "16"; gene_name "Fanca"; gene_source "ensembl"; gene_biotype "protein_coding"; transcript_name "Fanca-202"; transcript_source "ensembl"; transcript_biotype "protein_coding"; exon_id "ENSRNOE00000609165"; exon_version "1";
19	ensembl	CDS	68253473	68253529	0	-	0	gene_id "ENSRNOG00000016706"; gene_version "9"; transcript_id "ENSRNOT00000101339"; transcript_version "2"; exon_number "16"; gene_name "Fanca"; gene_source "ensembl"; gene_biotype "protein_coding"; transcript_name "Fanca-202"; transcript_source "ensembl"; transcript_biotype "protein_coding"; protein_id "ENSRNOP00000083808"; protein_version "1";
19	ensembl	exon	68253532	68253540	0	-	.	gene_id "ENSRNOG00000016706"; gene_version "9"; transcript_id "ENSRNOT00000101339"; transcript_version "2"; exon_number "15"; gene_name "Fanca"; gene_source "ensembl"; gene_biotype "protein_coding"; transcript_name "Fanca-202"; transcript_source "ensembl"; transcript_biotype "protein_coding"; exon_id "ENSRNOE00000767169"; exon_version "1";
19	ensembl	CDS	68253532	68253540	0	-	0	gene_id "ENSRNOG00000016706"; gene_version "9"; transcript_id "ENSRNOT00000101339"; transcript_version "2"; exon_number "15"; gene_name "Fanca"; gene_source "ensembl"; gene_biotype "protein_coding"; transcript_name "Fanca-202"; transcript_source "ensembl"; transcript_biotype "protein_coding"; protein_id "ENSRNOP00000083808"; protein_version "1";
19	ensembl	exon	68253790	68253923	0	-	.	gene_id "ENSRNOG00000016706"; gene_version "9"; transcript_id "ENSRNOT00000101339"; transcript_version "2"; exon_number "14"; gene_name "Fanca"; gene_source "ensembl"; gene_biotype "protein_coding"; transcript_name "Fanca-202"; transcript_source "ensembl"; transcript_biotype "protein_coding"; exon_id "ENSRNOE00000161486"; exon_version "1";
19	ensembl	CDS	68253790	68253923	0	-	2	gene_id "ENSRNOG00000016706"; gene_version "9"; transcript_id "ENSRNOT00000101339"; transcript_version "2"; exon_number "14"; gene_name "Fanca"; gene_source "ensembl"; gene_biotype "protein_coding"; transcript_name "Fanca-202"; transcript_source "ensembl"; transcript_biotype "protein_coding"; protein_id "ENSRNOP00000083808"; protein_version "1";
19	ensembl	exon	68253790	68253923	0	-	.	gene_id "ENSRNOG00000016706"; gene_version "9"; transcript_id "ENSRNOT00000022658"; transcript_version "9"; exon_number "14"; gene_name "Fanca"; gene_source "ensembl"; gene_biotype "protein_coding"; transcript_name "Fanca-201"; transcript_source "ensembl"; transcript_biotype "protein_coding"; exon_id "ENSRNOE00000161486"; exon_version "1";
19	ensembl	CDS	68253790	68253923	0	-	2	gene_id "ENSRNOG00000016706"; gene_version "9"; transcript_id "ENSRNOT00000022658"; transcript_version "9"; exon_number "14"; gene_name "Fanca"; gene_source "ensembl"; gene_biotype "protein_coding"; transcript_name "Fanca-201"; transcript_source "ensembl"; transcript_biotype "protein_coding"; protein_id "ENSRNOP00000022659"; protein_version "8";
19	ensembl	exon	68253790	68253923	0	-	.	gene_id "ENSRNOG00000016706"; gene_version "9"; transcript_id "ENSRNOT00000141062"; transcript_version "1"; exon_number "14"; gene_name "Fanca"; gene_source "ensembl"; gene_biotype "protein_coding"; transcript_name "Fanca-205"; transcript_source "ensembl"; transcript_biotype "protein_coding"; exon_id "ENSRNOE00000161486"; exon_version "1";
19	ensembl	CDS	68253790	68253923	0	-	2	gene_id "ENSRNOG00000016706"; gene_version "9"; transcript_id "ENSRNOT00000141062"; transcript_version "1"; exon_number "14"; gene_name "Fanca"; gene_source "ensembl"; gene_biotype "protein_coding"; transcript_name "Fanca-205"; transcript_source "ensembl"; transcript_biotype "protein_coding"; protein_id "ENSRNOP00000105869"; protein_version "1";
19	ensembl	exon	68253790	68253923	0	-	.	gene_id "ENSRNOG00000016706"; gene_version "9"; transcript_id "ENSRNOT00000134755"; transcript_version "1"; exon_number "14"; gene_name "Fanca"; gene_source "ensembl"; gene_biotype "protein_coding"; transcript_name "Fanca-204"; transcript_source "ensembl"; transcript_biotype "protein_coding"; exon_id "ENSRNOE00000161486"; exon_version "1";
19	ensembl	CDS	68253790	68253923	0	-	2	gene_id "ENSRNOG00000016706"; gene_version "9"; transcript_id "ENSRNOT00000134755"; transcript_version "1"; exon_number "14"; gene_name "Fanca"; gene_source "ensembl"; gene_biotype "protein_coding"; transcript_name "Fanca-204"; transcript_source "ensembl"; transcript_biotype "protein_coding"; protein_id "ENSRNOP00000105081"; protein_version "1";
19	ensembl	exon	68253790	68253923	0	-	.	gene_id "ENSRNOG00000016706"; gene_version "9"; transcript_id "ENSRNOT00000107501"; transcript_version "2"; exon_number "15"; gene_name "Fanca"; gene_source "ensembl"; gene_biotype "protein_coding"; transcript_name "Fanca-203"; transcript_source "ensembl"; transcript_biotype "protein_coding"; exon_id "ENSRNOE00000161486"; exon_version "1"; tag "Ensembl_canonical";
19	ensembl	CDS	68253790	68253923	0	-	2	gene_id "ENSRNOG00000016706"; gene_version "9"; transcript_id "ENSRNOT00000107501"; transcript_version "2"; exon_number "15"; gene_name "Fanca"; gene_source "ensembl"; gene_biotype "protein_coding"; transcript_name "Fanca-203"; transcript_source "ensembl"; transcript_biotype "protein_coding"; protein_id "ENSRNOP00000092075"; protein_version "2"; tag "Ensembl_canonical";
19	ENSEMBL114_rn	exon	68253790	68253923	0.0416656322831931	-	.	gene_id "ENSRNOG00000016706"; transcript_id "ENSRNOG00000016706_tx_7"; exon_id "19_68253790_68253923_-"; exonnum "15"; txlen "4771";
19	ensembl	exon	68254216	68254357	0	-	.	gene_id "ENSRNOG00000016706"; gene_version "9"; transcript_id "ENSRNOT00000101339"; transcript_version "2"; exon_number "13"; gene_name "Fanca"; gene_source "ensembl"; gene_biotype "protein_coding"; transcript_name "Fanca-202"; transcript_source "ensembl"; transcript_biotype "protein_coding"; exon_id "ENSRNOE00000161451"; exon_version "1";
19	ensembl	CDS	68254216	68254357	0	-	0	gene_id "ENSRNOG00000016706"; gene_version "9"; transcript_id "ENSRNOT00000101339"; transcript_version "2"; exon_number "13"; gene_name "Fanca"; gene_source "ensembl"; gene_biotype "protein_coding"; transcript_name "Fanca-202"; transcript_source "ensembl"; transcript_biotype "protein_coding"; protein_id "ENSRNOP00000083808"; protein_version "1";
19	ensembl	exon	68254216	68254357	0	-	.	gene_id "ENSRNOG00000016706"; gene_version "9"; transcript_id "ENSRNOT00000022658"; transcript_version "9"; exon_number "13"; gene_name "Fanca"; gene_source "ensembl"; gene_biotype "protein_coding"; transcript_name "Fanca-201"; transcript_source "ensembl"; transcript_biotype "protein_coding"; exon_id "ENSRNOE00000161451"; exon_version "1";
19	ensembl	CDS	68254216	68254357	0	-	0	gene_id "ENSRNOG00000016706"; gene_version "9"; transcript_id "ENSRNOT00000022658"; transcript_version "9"; exon_number "13"; gene_name "Fanca"; gene_source "ensembl"; gene_biotype "protein_coding"; transcript_name "Fanca-201"; transcript_source "ensembl"; transcript_biotype "protein_coding"; protein_id "ENSRNOP00000022659"; protein_version "8";
19	ensembl	exon	68254216	68254357	0	-	.	gene_id "ENSRNOG00000016706"; gene_version "9"; transcript_id "ENSRNOT00000141062"; transcript_version "1"; exon_number "13"; gene_name "Fanca"; gene_source "ensembl"; gene_biotype "protein_coding"; transcript_name "Fanca-205"; transcript_source "ensembl"; transcript_biotype "protein_coding"; exon_id "ENSRNOE00000161451"; exon_version "1";
19	ensembl	CDS	68254216	68254357	0	-	0	gene_id "ENSRNOG00000016706"; gene_version "9"; transcript_id "ENSRNOT00000141062"; transcript_version "1"; exon_number "13"; gene_name "Fanca"; gene_source "ensembl"; gene_biotype "protein_coding"; transcript_name "Fanca-205"; transcript_source "ensembl"; transcript_biotype "protein_coding"; protein_id "ENSRNOP00000105869"; protein_version "1";
19	ensembl	exon	68254216	68254357	0	-	.	gene_id "ENSRNOG00000016706"; gene_version "9"; transcript_id "ENSRNOT00000134755"; transcript_version "1"; exon_number "13"; gene_name "Fanca"; gene_source "ensembl"; gene_biotype "protein_coding"; transcript_name "Fanca-204"; transcript_source "ensembl"; transcript_biotype "protein_coding"; exon_id "ENSRNOE00000161451"; exon_version "1";
19	ensembl	CDS	68254216	68254357	0	-	0	gene_id "ENSRNOG00000016706"; gene_version "9"; transcript_id "ENSRNOT00000134755"; transcript_version "1"; exon_number "13"; gene_name "Fanca"; gene_source "ensembl"; gene_biotype "protein_coding"; transcript_name "Fanca-204"; transcript_source "ensembl"; transcript_biotype "protein_coding"; protein_id "ENSRNOP00000105081"; protein_version "1";
19	ensembl	exon	68254216	68254357	0	-	.	gene_id "ENSRNOG00000016706"; gene_version "9"; transcript_id "ENSRNOT00000107501"; transcript_version "2"; exon_number "14"; gene_name "Fanca"; gene_source "ensembl"; gene_biotype "protein_coding"; transcript_name "Fanca-203"; transcript_source "ensembl"; transcript_biotype "protein_coding"; exon_id "ENSRNOE00000161451"; exon_version "1"; tag "Ensembl_canonical";
19	ensembl	CDS	68254216	68254357	0	-	0	gene_id "ENSRNOG00000016706"; gene_version "9"; transcript_id "ENSRNOT00000107501"; transcript_version "2"; exon_number "14"; gene_name "Fanca"; gene_source "ensembl"; gene_biotype "protein_coding"; transcript_name "Fanca-203"; transcript_source "ensembl"; transcript_biotype "protein_coding"; protein_id "ENSRNOP00000092075"; protein_version "2"; tag "Ensembl_canonical";
19	ENSEMBL114_rn	exon	68254216	68254357	0.0416656322831931	-	.	gene_id "ENSRNOG00000016706"; transcript_id "ENSRNOG00000016706_tx_7"; exon_id "19_68254216_68254357_-"; exonnum "14"; txlen "4771";
19	ensembl	exon	68254722	68254798	0	-	.	gene_id "ENSRNOG00000016706"; gene_version "9"; transcript_id "ENSRNOT00000101339"; transcript_version "2"; exon_number "12"; gene_name "Fanca"; gene_source "ensembl"; gene_biotype "protein_coding"; transcript_name "Fanca-202"; transcript_source "ensembl"; transcript_biotype "protein_coding"; exon_id "ENSRNOE00000159820"; exon_version "1";
19	ensembl	CDS	68254722	68254798	0	-	2	gene_id "ENSRNOG00000016706"; gene_version "9"; transcript_id "ENSRNOT00000101339"; transcript_version "2"; exon_number "12"; gene_name "Fanca"; gene_source "ensembl"; gene_biotype "protein_coding"; transcript_name "Fanca-202"; transcript_source "ensembl"; transcript_biotype "protein_coding"; protein_id "ENSRNOP00000083808"; protein_version "1";
19	ensembl	exon	68254722	68254798	0	-	.	gene_id "ENSRNOG00000016706"; gene_version "9"; transcript_id "ENSRNOT00000022658"; transcript_version "9"; exon_number "12"; gene_name "Fanca"; gene_source "ensembl"; gene_biotype "protein_coding"; transcript_name "Fanca-201"; transcript_source "ensembl"; transcript_biotype "protein_coding"; exon_id "ENSRNOE00000159820"; exon_version "1";
19	ensembl	CDS	68254722	68254798	0	-	2	gene_id "ENSRNOG00000016706"; gene_version "9"; transcript_id "ENSRNOT00000022658"; transcript_version "9"; exon_number "12"; gene_name "Fanca"; gene_source "ensembl"; gene_biotype "protein_coding"; transcript_name "Fanca-201"; transcript_source "ensembl"; transcript_biotype "protein_coding"; protein_id "ENSRNOP00000022659"; protein_version "8";
19	ensembl	exon	68254722	68254798	0	-	.	gene_id "ENSRNOG00000016706"; gene_version "9"; transcript_id "ENSRNOT00000141062"; transcript_version "1"; exon_number "12"; gene_name "Fanca"; gene_source "ensembl"; gene_biotype "protein_coding"; transcript_name "Fanca-205"; transcript_source "ensembl"; transcript_biotype "protein_coding"; exon_id "ENSRNOE00000159820"; exon_version "1";
19	ensembl	CDS	68254722	68254798	0	-	2	gene_id "ENSRNOG00000016706"; gene_version "9"; transcript_id "ENSRNOT00000141062"; transcript_version "1"; exon_number "12"; gene_name "Fanca"; gene_source "ensembl"; gene_biotype "protein_coding"; transcript_name "Fanca-205"; transcript_source "ensembl"; transcript_biotype "protein_coding"; protein_id "ENSRNOP00000105869"; protein_version "1";
19	ensembl	exon	68254722	68254798	0	-	.	gene_id "ENSRNOG00000016706"; gene_version "9"; transcript_id "ENSRNOT00000134755"; transcript_version "1"; exon_number "12"; gene_name "Fanca"; gene_source "ensembl"; gene_biotype "protein_coding"; transcript_name "Fanca-204"; transcript_source "ensembl"; transcript_biotype "protein_coding"; exon_id "ENSRNOE00000159820"; exon_version "1";
19	ensembl	CDS	68254722	68254798	0	-	2	gene_id "ENSRNOG00000016706"; gene_version "9"; transcript_id "ENSRNOT00000134755"; transcript_version "1"; exon_number "12"; gene_name "Fanca"; gene_source "ensembl"; gene_biotype "protein_coding"; transcript_name "Fanca-204"; transcript_source "ensembl"; transcript_biotype "protein_coding"; protein_id "ENSRNOP00000105081"; protein_version "1";
19	ensembl	exon	68254722	68254798	0	-	.	gene_id "ENSRNOG00000016706"; gene_version "9"; transcript_id "ENSRNOT00000107501"; transcript_version "2"; exon_number "13"; gene_name "Fanca"; gene_source "ensembl"; gene_biotype "protein_coding"; transcript_name "Fanca-203"; transcript_source "ensembl"; transcript_biotype "protein_coding"; exon_id "ENSRNOE00000159820"; exon_version "1"; tag "Ensembl_canonical";
19	ensembl	CDS	68254722	68254798	0	-	2	gene_id "ENSRNOG00000016706"; gene_version "9"; transcript_id "ENSRNOT00000107501"; transcript_version "2"; exon_number "13"; gene_name "Fanca"; gene_source "ensembl"; gene_biotype "protein_coding"; transcript_name "Fanca-203"; transcript_source "ensembl"; transcript_biotype "protein_coding"; protein_id "ENSRNOP00000092075"; protein_version "2"; tag "Ensembl_canonical";
19	ENSEMBL114_rn	exon	68254722	68254798	0.0416656322831931	-	.	gene_id "ENSRNOG00000016706"; transcript_id "ENSRNOG00000016706_tx_7"; exon_id "19_68254722_68254798_-"; exonnum "13"; txlen "4771";
19	ensembl	exon	68255406	68255518	0	-	.	gene_id "ENSRNOG00000016706"; gene_version "9"; transcript_id "ENSRNOT00000101339"; transcript_version "2"; exon_number "11"; gene_name "Fanca"; gene_source "ensembl"; gene_biotype "protein_coding"; transcript_name "Fanca-202"; transcript_source "ensembl"; transcript_biotype "protein_coding"; exon_id "ENSRNOE00000161403"; exon_version "1";
19	ensembl	CDS	68255406	68255518	0	-	1	gene_id "ENSRNOG00000016706"; gene_version "9"; transcript_id "ENSRNOT00000101339"; transcript_version "2"; exon_number "11"; gene_name "Fanca"; gene_source "ensembl"; gene_biotype "protein_coding"; transcript_name "Fanca-202"; transcript_source "ensembl"; transcript_biotype "protein_coding"; protein_id "ENSRNOP00000083808"; protein_version "1";
19	ensembl	exon	68255406	68255518	0	-	.	gene_id "ENSRNOG00000016706"; gene_version "9"; transcript_id "ENSRNOT00000022658"; transcript_version "9"; exon_number "11"; gene_name "Fanca"; gene_source "ensembl"; gene_biotype "protein_coding"; transcript_name "Fanca-201"; transcript_source "ensembl"; transcript_biotype "protein_coding"; exon_id "ENSRNOE00000161403"; exon_version "1";
19	ensembl	CDS	68255406	68255518	0	-	1	gene_id "ENSRNOG00000016706"; gene_version "9"; transcript_id "ENSRNOT00000022658"; transcript_version "9"; exon_number "11"; gene_name "Fanca"; gene_source "ensembl"; gene_biotype "protein_coding"; transcript_name "Fanca-201"; transcript_source "ensembl"; transcript_biotype "protein_coding"; protein_id "ENSRNOP00000022659"; protein_version "8";
19	ensembl	exon	68255406	68255518	0	-	.	gene_id "ENSRNOG00000016706"; gene_version "9"; transcript_id "ENSRNOT00000141062"; transcript_version "1"; exon_number "11"; gene_name "Fanca"; gene_source "ensembl"; gene_biotype "protein_coding"; transcript_name "Fanca-205"; transcript_source "ensembl"; transcript_biotype "protein_coding"; exon_id "ENSRNOE00000161403"; exon_version "1";
19	ensembl	CDS	68255406	68255518	0	-	1	gene_id "ENSRNOG00000016706"; gene_version "9"; transcript_id "ENSRNOT00000141062"; transcript_version "1"; exon_number "11"; gene_name "Fanca"; gene_source "ensembl"; gene_biotype "protein_coding"; transcript_name "Fanca-205"; transcript_source "ensembl"; transcript_biotype "protein_coding"; protein_id "ENSRNOP00000105869"; protein_version "1";
19	ensembl	exon	68255406	68255518	0	-	.	gene_id "ENSRNOG00000016706"; gene_version "9"; transcript_id "ENSRNOT00000134755"; transcript_version "1"; exon_number "11"; gene_name "Fanca"; gene_source "ensembl"; gene_biotype "protein_coding"; transcript_name "Fanca-204"; transcript_source "ensembl"; transcript_biotype "protein_coding"; exon_id "ENSRNOE00000161403"; exon_version "1";
19	ensembl	CDS	68255406	68255518	0	-	1	gene_id "ENSRNOG00000016706"; gene_version "9"; transcript_id "ENSRNOT00000134755"; transcript_version "1"; exon_number "11"; gene_name "Fanca"; gene_source "ensembl"; gene_biotype "protein_coding"; transcript_name "Fanca-204"; transcript_source "ensembl"; transcript_biotype "protein_coding"; protein_id "ENSRNOP00000105081"; protein_version "1";
19	ensembl	exon	68255406	68255518	0	-	.	gene_id "ENSRNOG00000016706"; gene_version "9"; transcript_id "ENSRNOT00000107501"; transcript_version "2"; exon_number "12"; gene_name "Fanca"; gene_source "ensembl"; gene_biotype "protein_coding"; transcript_name "Fanca-203"; transcript_source "ensembl"; transcript_biotype "protein_coding"; exon_id "ENSRNOE00000161403"; exon_version "1"; tag "Ensembl_canonical";
19	ensembl	CDS	68255406	68255518	0	-	1	gene_id "ENSRNOG00000016706"; gene_version "9"; transcript_id "ENSRNOT00000107501"; transcript_version "2"; exon_number "12"; gene_name "Fanca"; gene_source "ensembl"; gene_biotype "protein_coding"; transcript_name "Fanca-203"; transcript_source "ensembl"; transcript_biotype "protein_coding"; protein_id "ENSRNOP00000092075"; protein_version "2"; tag "Ensembl_canonical";
19	ENSEMBL114_rn	exon	68255406	68255518	0.0416656322831931	-	.	gene_id "ENSRNOG00000016706"; transcript_id "ENSRNOG00000016706_tx_7"; exon_id "19_68255406_68255518_-"; exonnum "12"; txlen "4771";
19	ensembl	exon	68256048	68256111	0	-	.	gene_id "ENSRNOG00000016706"; gene_version "9"; transcript_id "ENSRNOT00000101339"; transcript_version "2"; exon_number "10"; gene_name "Fanca"; gene_source "ensembl"; gene_biotype "protein_coding"; transcript_name "Fanca-202"; transcript_source "ensembl"; transcript_biotype "protein_coding"; exon_id "ENSRNOE00000161351"; exon_version "1";
19	ensembl	CDS	68256048	68256111	0	-	2	gene_id "ENSRNOG00000016706"; gene_version "9"; transcript_id "ENSRNOT00000101339"; transcript_version "2"; exon_number "10"; gene_name "Fanca"; gene_source "ensembl"; gene_biotype "protein_coding"; transcript_name "Fanca-202"; transcript_source "ensembl"; transcript_biotype "protein_coding"; protein_id "ENSRNOP00000083808"; protein_version "1";
19	ensembl	exon	68256048	68256111	0	-	.	gene_id "ENSRNOG00000016706"; gene_version "9"; transcript_id "ENSRNOT00000022658"; transcript_version "9"; exon_number "10"; gene_name "Fanca"; gene_source "ensembl"; gene_biotype "protein_coding"; transcript_name "Fanca-201"; transcript_source "ensembl"; transcript_biotype "protein_coding"; exon_id "ENSRNOE00000161351"; exon_version "1";
19	ensembl	CDS	68256048	68256111	0	-	2	gene_id "ENSRNOG00000016706"; gene_version "9"; transcript_id "ENSRNOT00000022658"; transcript_version "9"; exon_number "10"; gene_name "Fanca"; gene_source "ensembl"; gene_biotype "protein_coding"; transcript_name "Fanca-201"; transcript_source "ensembl"; transcript_biotype "protein_coding"; protein_id "ENSRNOP00000022659"; protein_version "8";
19	ensembl	exon	68256048	68256111	0	-	.	gene_id "ENSRNOG00000016706"; gene_version "9"; transcript_id "ENSRNOT00000141062"; transcript_version "1"; exon_number "10"; gene_name "Fanca"; gene_source "ensembl"; gene_biotype "protein_coding"; transcript_name "Fanca-205"; transcript_source "ensembl"; transcript_biotype "protein_coding"; exon_id "ENSRNOE00000161351"; exon_version "1";
19	ensembl	CDS	68256048	68256111	0	-	2	gene_id "ENSRNOG00000016706"; gene_version "9"; transcript_id "ENSRNOT00000141062"; transcript_version "1"; exon_number "10"; gene_name "Fanca"; gene_source "ensembl"; gene_biotype "protein_coding"; transcript_name "Fanca-205"; transcript_source "ensembl"; transcript_biotype "protein_coding"; protein_id "ENSRNOP00000105869"; protein_version "1";
19	ensembl	exon	68256048	68256111	0	-	.	gene_id "ENSRNOG00000016706"; gene_version "9"; transcript_id "ENSRNOT00000134755"; transcript_version "1"; exon_number "10"; gene_name "Fanca"; gene_source "ensembl"; gene_biotype "protein_coding"; transcript_name "Fanca-204"; transcript_source "ensembl"; transcript_biotype "protein_coding"; exon_id "ENSRNOE00000161351"; exon_version "1";
19	ensembl	CDS	68256048	68256111	0	-	2	gene_id "ENSRNOG00000016706"; gene_version "9"; transcript_id "ENSRNOT00000134755"; transcript_version "1"; exon_number "10"; gene_name "Fanca"; gene_source "ensembl"; gene_biotype "protein_coding"; transcript_name "Fanca-204"; transcript_source "ensembl"; transcript_biotype "protein_coding"; protein_id "ENSRNOP00000105081"; protein_version "1";
19	ensembl	exon	68256048	68256111	0	-	.	gene_id "ENSRNOG00000016706"; gene_version "9"; transcript_id "ENSRNOT00000107501"; transcript_version "2"; exon_number "11"; gene_name "Fanca"; gene_source "ensembl"; gene_biotype "protein_coding"; transcript_name "Fanca-203"; transcript_source "ensembl"; transcript_biotype "protein_coding"; exon_id "ENSRNOE00000161351"; exon_version "1"; tag "Ensembl_canonical";
19	ensembl	CDS	68256048	68256111	0	-	2	gene_id "ENSRNOG00000016706"; gene_version "9"; transcript_id "ENSRNOT00000107501"; transcript_version "2"; exon_number "11"; gene_name "Fanca"; gene_source "ensembl"; gene_biotype "protein_coding"; transcript_name "Fanca-203"; transcript_source "ensembl"; transcript_biotype "protein_coding"; protein_id "ENSRNOP00000092075"; protein_version "2"; tag "Ensembl_canonical";
19	ENSEMBL114_rn	exon	68256048	68256111	0.0416656322831931	-	.	gene_id "ENSRNOG00000016706"; transcript_id "ENSRNOG00000016706_tx_7"; exon_id "19_68256048_68256111_-"; exonnum "11"; txlen "4771";
19	ensembl	exon	68256717	68256750	0	-	.	gene_id "ENSRNOG00000016706"; gene_version "9"; transcript_id "ENSRNOT00000101339"; transcript_version "2"; exon_number "9"; gene_name "Fanca"; gene_source "ensembl"; gene_biotype "protein_coding"; transcript_name "Fanca-202"; transcript_source "ensembl"; transcript_biotype "protein_coding"; exon_id "ENSRNOE00000469383"; exon_version "1";
19	ensembl	CDS	68256717	68256750	0	-	0	gene_id "ENSRNOG00000016706"; gene_version "9"; transcript_id "ENSRNOT00000101339"; transcript_version "2"; exon_number "9"; gene_name "Fanca"; gene_source "ensembl"; gene_biotype "protein_coding"; transcript_name "Fanca-202"; transcript_source "ensembl"; transcript_biotype "protein_coding"; protein_id "ENSRNOP00000083808"; protein_version "1";
19	ensembl	exon	68256717	68256750	0	-	.	gene_id "ENSRNOG00000016706"; gene_version "9"; transcript_id "ENSRNOT00000022658"; transcript_version "9"; exon_number "9"; gene_name "Fanca"; gene_source "ensembl"; gene_biotype "protein_coding"; transcript_name "Fanca-201"; transcript_source "ensembl"; transcript_biotype "protein_coding"; exon_id "ENSRNOE00000469383"; exon_version "1";
19	ensembl	CDS	68256717	68256750	0	-	0	gene_id "ENSRNOG00000016706"; gene_version "9"; transcript_id "ENSRNOT00000022658"; transcript_version "9"; exon_number "9"; gene_name "Fanca"; gene_source "ensembl"; gene_biotype "protein_coding"; transcript_name "Fanca-201"; transcript_source "ensembl"; transcript_biotype "protein_coding"; protein_id "ENSRNOP00000022659"; protein_version "8";
19	ensembl	exon	68256717	68256750	0	-	.	gene_id "ENSRNOG00000016706"; gene_version "9"; transcript_id "ENSRNOT00000141062"; transcript_version "1"; exon_number "9"; gene_name "Fanca"; gene_source "ensembl"; gene_biotype "protein_coding"; transcript_name "Fanca-205"; transcript_source "ensembl"; transcript_biotype "protein_coding"; exon_id "ENSRNOE00000469383"; exon_version "1";
19	ensembl	CDS	68256717	68256750	0	-	0	gene_id "ENSRNOG00000016706"; gene_version "9"; transcript_id "ENSRNOT00000141062"; transcript_version "1"; exon_number "9"; gene_name "Fanca"; gene_source "ensembl"; gene_biotype "protein_coding"; transcript_name "Fanca-205"; transcript_source "ensembl"; transcript_biotype "protein_coding"; protein_id "ENSRNOP00000105869"; protein_version "1";
19	ensembl	exon	68256717	68256750	0	-	.	gene_id "ENSRNOG00000016706"; gene_version "9"; transcript_id "ENSRNOT00000134755"; transcript_version "1"; exon_number "9"; gene_name "Fanca"; gene_source "ensembl"; gene_biotype "protein_coding"; transcript_name "Fanca-204"; transcript_source "ensembl"; transcript_biotype "protein_coding"; exon_id "ENSRNOE00000469383"; exon_version "1";
19	ensembl	CDS	68256717	68256750	0	-	0	gene_id "ENSRNOG00000016706"; gene_version "9"; transcript_id "ENSRNOT00000134755"; transcript_version "1"; exon_number "9"; gene_name "Fanca"; gene_source "ensembl"; gene_biotype "protein_coding"; transcript_name "Fanca-204"; transcript_source "ensembl"; transcript_biotype "protein_coding"; protein_id "ENSRNOP00000105081"; protein_version "1";
19	ensembl	exon	68256717	68256750	0	-	.	gene_id "ENSRNOG00000016706"; gene_version "9"; transcript_id "ENSRNOT00000107501"; transcript_version "2"; exon_number "10"; gene_name "Fanca"; gene_source "ensembl"; gene_biotype "protein_coding"; transcript_name "Fanca-203"; transcript_source "ensembl"; transcript_biotype "protein_coding"; exon_id "ENSRNOE00000469383"; exon_version "1"; tag "Ensembl_canonical";
19	ensembl	CDS	68256717	68256750	0	-	0	gene_id "ENSRNOG00000016706"; gene_version "9"; transcript_id "ENSRNOT00000107501"; transcript_version "2"; exon_number "10"; gene_name "Fanca"; gene_source "ensembl"; gene_biotype "protein_coding"; transcript_name "Fanca-203"; transcript_source "ensembl"; transcript_biotype "protein_coding"; protein_id "ENSRNOP00000092075"; protein_version "2"; tag "Ensembl_canonical";
19	ENSEMBL114_rn	exon	68256717	68256750	0.0416656322831931	-	.	gene_id "ENSRNOG00000016706"; transcript_id "ENSRNOG00000016706_tx_7"; exon_id "19_68256717_68256750_-"; exonnum "10"; txlen "4771";
19	ensembl	exon	68256855	68256875	0	-	.	gene_id "ENSRNOG00000016706"; gene_version "9"; transcript_id "ENSRNOT00000107501"; transcript_version "2"; exon_number "9"; gene_name "Fanca"; gene_source "ensembl"; gene_biotype "protein_coding"; transcript_name "Fanca-203"; transcript_source "ensembl"; transcript_biotype "protein_coding"; exon_id "ENSRNOE00000700337"; exon_version "1"; tag "Ensembl_canonical";
19	ensembl	CDS	68256855	68256875	0	-	0	gene_id "ENSRNOG00000016706"; gene_version "9"; transcript_id "ENSRNOT00000107501"; transcript_version "2"; exon_number "9"; gene_name "Fanca"; gene_source "ensembl"; gene_biotype "protein_coding"; transcript_name "Fanca-203"; transcript_source "ensembl"; transcript_biotype "protein_coding"; protein_id "ENSRNOP00000092075"; protein_version "2"; tag "Ensembl_canonical";
19	ENSEMBL114_rn	exon	68256855	68256875	0.0416656322831931	-	.	gene_id "ENSRNOG00000016706"; transcript_id "ENSRNOG00000016706_tx_7"; exon_id "19_68256855_68256875_-"; exonnum "9"; txlen "4771";
19	ensembl	exon	68257301	68257392	0	-	.	gene_id "ENSRNOG00000016706"; gene_version "9"; transcript_id "ENSRNOT00000101339"; transcript_version "2"; exon_number "8"; gene_name "Fanca"; gene_source "ensembl"; gene_biotype "protein_coding"; transcript_name "Fanca-202"; transcript_source "ensembl"; transcript_biotype "protein_coding"; exon_id "ENSRNOE00000681209"; exon_version "1";
19	ensembl	CDS	68257301	68257392	0	-	2	gene_id "ENSRNOG00000016706"; gene_version "9"; transcript_id "ENSRNOT00000101339"; transcript_version "2"; exon_number "8"; gene_name "Fanca"; gene_source "ensembl"; gene_biotype "protein_coding"; transcript_name "Fanca-202"; transcript_source "ensembl"; transcript_biotype "protein_coding"; protein_id "ENSRNOP00000083808"; protein_version "1";
19	ensembl	exon	68257301	68257392	0	-	.	gene_id "ENSRNOG00000016706"; gene_version "9"; transcript_id "ENSRNOT00000022658"; transcript_version "9"; exon_number "8"; gene_name "Fanca"; gene_source "ensembl"; gene_biotype "protein_coding"; transcript_name "Fanca-201"; transcript_source "ensembl"; transcript_biotype "protein_coding"; exon_id "ENSRNOE00000681209"; exon_version "1";
19	ensembl	CDS	68257301	68257392	0	-	2	gene_id "ENSRNOG00000016706"; gene_version "9"; transcript_id "ENSRNOT00000022658"; transcript_version "9"; exon_number "8"; gene_name "Fanca"; gene_source "ensembl"; gene_biotype "protein_coding"; transcript_name "Fanca-201"; transcript_source "ensembl"; transcript_biotype "protein_coding"; protein_id "ENSRNOP00000022659"; protein_version "8";
19	ensembl	exon	68257301	68257392	0	-	.	gene_id "ENSRNOG00000016706"; gene_version "9"; transcript_id "ENSRNOT00000141062"; transcript_version "1"; exon_number "8"; gene_name "Fanca"; gene_source "ensembl"; gene_biotype "protein_coding"; transcript_name "Fanca-205"; transcript_source "ensembl"; transcript_biotype "protein_coding"; exon_id "ENSRNOE00000681209"; exon_version "1";
19	ensembl	CDS	68257301	68257392	0	-	2	gene_id "ENSRNOG00000016706"; gene_version "9"; transcript_id "ENSRNOT00000141062"; transcript_version "1"; exon_number "8"; gene_name "Fanca"; gene_source "ensembl"; gene_biotype "protein_coding"; transcript_name "Fanca-205"; transcript_source "ensembl"; transcript_biotype "protein_coding"; protein_id "ENSRNOP00000105869"; protein_version "1";
19	ensembl	exon	68257301	68257392	0	-	.	gene_id "ENSRNOG00000016706"; gene_version "9"; transcript_id "ENSRNOT00000134755"; transcript_version "1"; exon_number "8"; gene_name "Fanca"; gene_source "ensembl"; gene_biotype "protein_coding"; transcript_name "Fanca-204"; transcript_source "ensembl"; transcript_biotype "protein_coding"; exon_id "ENSRNOE00000681209"; exon_version "1";
19	ensembl	CDS	68257301	68257392	0	-	2	gene_id "ENSRNOG00000016706"; gene_version "9"; transcript_id "ENSRNOT00000134755"; transcript_version "1"; exon_number "8"; gene_name "Fanca"; gene_source "ensembl"; gene_biotype "protein_coding"; transcript_name "Fanca-204"; transcript_source "ensembl"; transcript_biotype "protein_coding"; protein_id "ENSRNOP00000105081"; protein_version "1";
19	ensembl	exon	68257301	68257392	0	-	.	gene_id "ENSRNOG00000016706"; gene_version "9"; transcript_id "ENSRNOT00000107501"; transcript_version "2"; exon_number "8"; gene_name "Fanca"; gene_source "ensembl"; gene_biotype "protein_coding"; transcript_name "Fanca-203"; transcript_source "ensembl"; transcript_biotype "protein_coding"; exon_id "ENSRNOE00000681209"; exon_version "1"; tag "Ensembl_canonical";
19	ensembl	CDS	68257301	68257392	0	-	2	gene_id "ENSRNOG00000016706"; gene_version "9"; transcript_id "ENSRNOT00000107501"; transcript_version "2"; exon_number "8"; gene_name "Fanca"; gene_source "ensembl"; gene_biotype "protein_coding"; transcript_name "Fanca-203"; transcript_source "ensembl"; transcript_biotype "protein_coding"; protein_id "ENSRNOP00000092075"; protein_version "2"; tag "Ensembl_canonical";
19	ENSEMBL114_rn	exon	68257301	68257392	0.0416656322831931	-	.	gene_id "ENSRNOG00000016706"; transcript_id "ENSRNOG00000016706_tx_7"; exon_id "19_68257301_68257392_-"; exonnum "8"; txlen "4771";
19	ensembl	exon	68258846	68258958	0	-	.	gene_id "ENSRNOG00000016706"; gene_version "9"; transcript_id "ENSRNOT00000101339"; transcript_version "2"; exon_number "7"; gene_name "Fanca"; gene_source "ensembl"; gene_biotype "protein_coding"; transcript_name "Fanca-202"; transcript_source "ensembl"; transcript_biotype "protein_coding"; exon_id "ENSRNOE00000617219"; exon_version "1";
19	ensembl	CDS	68258846	68258958	0	-	1	gene_id "ENSRNOG00000016706"; gene_version "9"; transcript_id "ENSRNOT00000101339"; transcript_version "2"; exon_number "7"; gene_name "Fanca"; gene_source "ensembl"; gene_biotype "protein_coding"; transcript_name "Fanca-202"; transcript_source "ensembl"; transcript_biotype "protein_coding"; protein_id "ENSRNOP00000083808"; protein_version "1";
19	ensembl	exon	68258846	68258958	0	-	.	gene_id "ENSRNOG00000016706"; gene_version "9"; transcript_id "ENSRNOT00000022658"; transcript_version "9"; exon_number "7"; gene_name "Fanca"; gene_source "ensembl"; gene_biotype "protein_coding"; transcript_name "Fanca-201"; transcript_source "ensembl"; transcript_biotype "protein_coding"; exon_id "ENSRNOE00000617219"; exon_version "1";
19	ensembl	CDS	68258846	68258958	0	-	1	gene_id "ENSRNOG00000016706"; gene_version "9"; transcript_id "ENSRNOT00000022658"; transcript_version "9"; exon_number "7"; gene_name "Fanca"; gene_source "ensembl"; gene_biotype "protein_coding"; transcript_name "Fanca-201"; transcript_source "ensembl"; transcript_biotype "protein_coding"; protein_id "ENSRNOP00000022659"; protein_version "8";
19	ensembl	exon	68258846	68258958	0	-	.	gene_id "ENSRNOG00000016706"; gene_version "9"; transcript_id "ENSRNOT00000141062"; transcript_version "1"; exon_number "7"; gene_name "Fanca"; gene_source "ensembl"; gene_biotype "protein_coding"; transcript_name "Fanca-205"; transcript_source "ensembl"; transcript_biotype "protein_coding"; exon_id "ENSRNOE00000617219"; exon_version "1";
19	ensembl	CDS	68258846	68258958	0	-	1	gene_id "ENSRNOG00000016706"; gene_version "9"; transcript_id "ENSRNOT00000141062"; transcript_version "1"; exon_number "7"; gene_name "Fanca"; gene_source "ensembl"; gene_biotype "protein_coding"; transcript_name "Fanca-205"; transcript_source "ensembl"; transcript_biotype "protein_coding"; protein_id "ENSRNOP00000105869"; protein_version "1";
19	ensembl	exon	68258846	68258958	0	-	.	gene_id "ENSRNOG00000016706"; gene_version "9"; transcript_id "ENSRNOT00000134755"; transcript_version "1"; exon_number "7"; gene_name "Fanca"; gene_source "ensembl"; gene_biotype "protein_coding"; transcript_name "Fanca-204"; transcript_source "ensembl"; transcript_biotype "protein_coding"; exon_id "ENSRNOE00000617219"; exon_version "1";
19	ensembl	CDS	68258846	68258958	0	-	1	gene_id "ENSRNOG00000016706"; gene_version "9"; transcript_id "ENSRNOT00000134755"; transcript_version "1"; exon_number "7"; gene_name "Fanca"; gene_source "ensembl"; gene_biotype "protein_coding"; transcript_name "Fanca-204"; transcript_source "ensembl"; transcript_biotype "protein_coding"; protein_id "ENSRNOP00000105081"; protein_version "1";
19	ensembl	exon	68258846	68258958	0	-	.	gene_id "ENSRNOG00000016706"; gene_version "9"; transcript_id "ENSRNOT00000107501"; transcript_version "2"; exon_number "7"; gene_name "Fanca"; gene_source "ensembl"; gene_biotype "protein_coding"; transcript_name "Fanca-203"; transcript_source "ensembl"; transcript_biotype "protein_coding"; exon_id "ENSRNOE00000617219"; exon_version "1"; tag "Ensembl_canonical";
19	ensembl	CDS	68258846	68258958	0	-	1	gene_id "ENSRNOG00000016706"; gene_version "9"; transcript_id "ENSRNOT00000107501"; transcript_version "2"; exon_number "7"; gene_name "Fanca"; gene_source "ensembl"; gene_biotype "protein_coding"; transcript_name "Fanca-203"; transcript_source "ensembl"; transcript_biotype "protein_coding"; protein_id "ENSRNOP00000092075"; protein_version "2"; tag "Ensembl_canonical";
19	ENSEMBL114_rn	exon	68258846	68258958	0.0416656322831931	-	.	gene_id "ENSRNOG00000016706"; transcript_id "ENSRNOG00000016706_tx_7"; exon_id "19_68258846_68258958_-"; exonnum "7"; txlen "4771";
19	ensembl	exon	68263916	68263989	0	-	.	gene_id "ENSRNOG00000016706"; gene_version "9"; transcript_id "ENSRNOT00000101339"; transcript_version "2"; exon_number "6"; gene_name "Fanca"; gene_source "ensembl"; gene_biotype "protein_coding"; transcript_name "Fanca-202"; transcript_source "ensembl"; transcript_biotype "protein_coding"; exon_id "ENSRNOE00000732295"; exon_version "1";
19	ensembl	CDS	68263916	68263989	0	-	0	gene_id "ENSRNOG00000016706"; gene_version "9"; transcript_id "ENSRNOT00000101339"; transcript_version "2"; exon_number "6"; gene_name "Fanca"; gene_source "ensembl"; gene_biotype "protein_coding"; transcript_name "Fanca-202"; transcript_source "ensembl"; transcript_biotype "protein_coding"; protein_id "ENSRNOP00000083808"; protein_version "1";
19	ensembl	exon	68263916	68263989	0	-	.	gene_id "ENSRNOG00000016706"; gene_version "9"; transcript_id "ENSRNOT00000022658"; transcript_version "9"; exon_number "6"; gene_name "Fanca"; gene_source "ensembl"; gene_biotype "protein_coding"; transcript_name "Fanca-201"; transcript_source "ensembl"; transcript_biotype "protein_coding"; exon_id "ENSRNOE00000732295"; exon_version "1";
19	ensembl	CDS	68263916	68263989	0	-	0	gene_id "ENSRNOG00000016706"; gene_version "9"; transcript_id "ENSRNOT00000022658"; transcript_version "9"; exon_number "6"; gene_name "Fanca"; gene_source "ensembl"; gene_biotype "protein_coding"; transcript_name "Fanca-201"; transcript_source "ensembl"; transcript_biotype "protein_coding"; protein_id "ENSRNOP00000022659"; protein_version "8";
19	ensembl	exon	68263916	68263989	0	-	.	gene_id "ENSRNOG00000016706"; gene_version "9"; transcript_id "ENSRNOT00000141062"; transcript_version "1"; exon_number "6"; gene_name "Fanca"; gene_source "ensembl"; gene_biotype "protein_coding"; transcript_name "Fanca-205"; transcript_source "ensembl"; transcript_biotype "protein_coding"; exon_id "ENSRNOE00000732295"; exon_version "1";
19	ensembl	CDS	68263916	68263989	0	-	0	gene_id "ENSRNOG00000016706"; gene_version "9"; transcript_id "ENSRNOT00000141062"; transcript_version "1"; exon_number "6"; gene_name "Fanca"; gene_source "ensembl"; gene_biotype "protein_coding"; transcript_name "Fanca-205"; transcript_source "ensembl"; transcript_biotype "protein_coding"; protein_id "ENSRNOP00000105869"; protein_version "1";
19	ensembl	exon	68263916	68263989	0	-	.	gene_id "ENSRNOG00000016706"; gene_version "9"; transcript_id "ENSRNOT00000134755"; transcript_version "1"; exon_number "6"; gene_name "Fanca"; gene_source "ensembl"; gene_biotype "protein_coding"; transcript_name "Fanca-204"; transcript_source "ensembl"; transcript_biotype "protein_coding"; exon_id "ENSRNOE00000732295"; exon_version "1";
19	ensembl	CDS	68263916	68263989	0	-	0	gene_id "ENSRNOG00000016706"; gene_version "9"; transcript_id "ENSRNOT00000134755"; transcript_version "1"; exon_number "6"; gene_name "Fanca"; gene_source "ensembl"; gene_biotype "protein_coding"; transcript_name "Fanca-204"; transcript_source "ensembl"; transcript_biotype "protein_coding"; protein_id "ENSRNOP00000105081"; protein_version "1";
19	ensembl	exon	68263916	68263989	0	-	.	gene_id "ENSRNOG00000016706"; gene_version "9"; transcript_id "ENSRNOT00000107501"; transcript_version "2"; exon_number "6"; gene_name "Fanca"; gene_source "ensembl"; gene_biotype "protein_coding"; transcript_name "Fanca-203"; transcript_source "ensembl"; transcript_biotype "protein_coding"; exon_id "ENSRNOE00000732295"; exon_version "1"; tag "Ensembl_canonical";
19	ensembl	CDS	68263916	68263989	0	-	0	gene_id "ENSRNOG00000016706"; gene_version "9"; transcript_id "ENSRNOT00000107501"; transcript_version "2"; exon_number "6"; gene_name "Fanca"; gene_source "ensembl"; gene_biotype "protein_coding"; transcript_name "Fanca-203"; transcript_source "ensembl"; transcript_biotype "protein_coding"; protein_id "ENSRNOP00000092075"; protein_version "2"; tag "Ensembl_canonical";
19	ENSEMBL114_rn	exon	68263916	68263989	0.0416656322831931	-	.	gene_id "ENSRNOG00000016706"; transcript_id "ENSRNOG00000016706_tx_7"; exon_id "19_68263916_68263989_-"; exonnum "6"; txlen "4771";
19	ensembl	exon	68265363	68265458	0	-	.	gene_id "ENSRNOG00000016706"; gene_version "9"; transcript_id "ENSRNOT00000101339"; transcript_version "2"; exon_number "5"; gene_name "Fanca"; gene_source "ensembl"; gene_biotype "protein_coding"; transcript_name "Fanca-202"; transcript_source "ensembl"; transcript_biotype "protein_coding"; exon_id "ENSRNOE00000801738"; exon_version "1";
19	ensembl	CDS	68265363	68265458	0	-	0	gene_id "ENSRNOG00000016706"; gene_version "9"; transcript_id "ENSRNOT00000101339"; transcript_version "2"; exon_number "5"; gene_name "Fanca"; gene_source "ensembl"; gene_biotype "protein_coding"; transcript_name "Fanca-202"; transcript_source "ensembl"; transcript_biotype "protein_coding"; protein_id "ENSRNOP00000083808"; protein_version "1";
19	ensembl	exon	68265363	68265458	0	-	.	gene_id "ENSRNOG00000016706"; gene_version "9"; transcript_id "ENSRNOT00000022658"; transcript_version "9"; exon_number "5"; gene_name "Fanca"; gene_source "ensembl"; gene_biotype "protein_coding"; transcript_name "Fanca-201"; transcript_source "ensembl"; transcript_biotype "protein_coding"; exon_id "ENSRNOE00000801738"; exon_version "1";
19	ensembl	CDS	68265363	68265458	0	-	0	gene_id "ENSRNOG00000016706"; gene_version "9"; transcript_id "ENSRNOT00000022658"; transcript_version "9"; exon_number "5"; gene_name "Fanca"; gene_source "ensembl"; gene_biotype "protein_coding"; transcript_name "Fanca-201"; transcript_source "ensembl"; transcript_biotype "protein_coding"; protein_id "ENSRNOP00000022659"; protein_version "8";
19	ensembl	exon	68265363	68265458	0	-	.	gene_id "ENSRNOG00000016706"; gene_version "9"; transcript_id "ENSRNOT00000141062"; transcript_version "1"; exon_number "5"; gene_name "Fanca"; gene_source "ensembl"; gene_biotype "protein_coding"; transcript_name "Fanca-205"; transcript_source "ensembl"; transcript_biotype "protein_coding"; exon_id "ENSRNOE00000801738"; exon_version "1";
19	ensembl	CDS	68265363	68265458	0	-	0	gene_id "ENSRNOG00000016706"; gene_version "9"; transcript_id "ENSRNOT00000141062"; transcript_version "1"; exon_number "5"; gene_name "Fanca"; gene_source "ensembl"; gene_biotype "protein_coding"; transcript_name "Fanca-205"; transcript_source "ensembl"; transcript_biotype "protein_coding"; protein_id "ENSRNOP00000105869"; protein_version "1";
19	ensembl	exon	68265363	68265458	0	-	.	gene_id "ENSRNOG00000016706"; gene_version "9"; transcript_id "ENSRNOT00000134755"; transcript_version "1"; exon_number "5"; gene_name "Fanca"; gene_source "ensembl"; gene_biotype "protein_coding"; transcript_name "Fanca-204"; transcript_source "ensembl"; transcript_biotype "protein_coding"; exon_id "ENSRNOE00000801738"; exon_version "1";
19	ensembl	CDS	68265363	68265458	0	-	0	gene_id "ENSRNOG00000016706"; gene_version "9"; transcript_id "ENSRNOT00000134755"; transcript_version "1"; exon_number "5"; gene_name "Fanca"; gene_source "ensembl"; gene_biotype "protein_coding"; transcript_name "Fanca-204"; transcript_source "ensembl"; transcript_biotype "protein_coding"; protein_id "ENSRNOP00000105081"; protein_version "1";
19	ensembl	exon	68265363	68265458	0	-	.	gene_id "ENSRNOG00000016706"; gene_version "9"; transcript_id "ENSRNOT00000107501"; transcript_version "2"; exon_number "5"; gene_name "Fanca"; gene_source "ensembl"; gene_biotype "protein_coding"; transcript_name "Fanca-203"; transcript_source "ensembl"; transcript_biotype "protein_coding"; exon_id "ENSRNOE00000801738"; exon_version "1"; tag "Ensembl_canonical";
19	ensembl	CDS	68265363	68265458	0	-	0	gene_id "ENSRNOG00000016706"; gene_version "9"; transcript_id "ENSRNOT00000107501"; transcript_version "2"; exon_number "5"; gene_name "Fanca"; gene_source "ensembl"; gene_biotype "protein_coding"; transcript_name "Fanca-203"; transcript_source "ensembl"; transcript_biotype "protein_coding"; protein_id "ENSRNOP00000092075"; protein_version "2"; tag "Ensembl_canonical";
19	ENSEMBL114_rn	exon	68265363	68265458	0.0416656322831931	-	.	gene_id "ENSRNOG00000016706"; transcript_id "ENSRNOG00000016706_tx_7"; exon_id "19_68265363_68265458_-"; exonnum "5"; txlen "4771";
19	ensembl	exon	68265581	68265714	0	-	.	gene_id "ENSRNOG00000016706"; gene_version "9"; transcript_id "ENSRNOT00000101339"; transcript_version "2"; exon_number "4"; gene_name "Fanca"; gene_source "ensembl"; gene_biotype "protein_coding"; transcript_name "Fanca-202"; transcript_source "ensembl"; transcript_biotype "protein_coding"; exon_id "ENSRNOE00000791625"; exon_version "1";
19	ensembl	CDS	68265581	68265714	0	-	2	gene_id "ENSRNOG00000016706"; gene_version "9"; transcript_id "ENSRNOT00000101339"; transcript_version "2"; exon_number "4"; gene_name "Fanca"; gene_source "ensembl"; gene_biotype "protein_coding"; transcript_name "Fanca-202"; transcript_source "ensembl"; transcript_biotype "protein_coding"; protein_id "ENSRNOP00000083808"; protein_version "1";
19	ensembl	exon	68265581	68265714	0	-	.	gene_id "ENSRNOG00000016706"; gene_version "9"; transcript_id "ENSRNOT00000022658"; transcript_version "9"; exon_number "4"; gene_name "Fanca"; gene_source "ensembl"; gene_biotype "protein_coding"; transcript_name "Fanca-201"; transcript_source "ensembl"; transcript_biotype "protein_coding"; exon_id "ENSRNOE00000791625"; exon_version "1";
19	ensembl	CDS	68265581	68265714	0	-	2	gene_id "ENSRNOG00000016706"; gene_version "9"; transcript_id "ENSRNOT00000022658"; transcript_version "9"; exon_number "4"; gene_name "Fanca"; gene_source "ensembl"; gene_biotype "protein_coding"; transcript_name "Fanca-201"; transcript_source "ensembl"; transcript_biotype "protein_coding"; protein_id "ENSRNOP00000022659"; protein_version "8";
19	ensembl	exon	68265581	68265714	0	-	.	gene_id "ENSRNOG00000016706"; gene_version "9"; transcript_id "ENSRNOT00000141062"; transcript_version "1"; exon_number "4"; gene_name "Fanca"; gene_source "ensembl"; gene_biotype "protein_coding"; transcript_name "Fanca-205"; transcript_source "ensembl"; transcript_biotype "protein_coding"; exon_id "ENSRNOE00000791625"; exon_version "1";
19	ensembl	CDS	68265581	68265714	0	-	2	gene_id "ENSRNOG00000016706"; gene_version "9"; transcript_id "ENSRNOT00000141062"; transcript_version "1"; exon_number "4"; gene_name "Fanca"; gene_source "ensembl"; gene_biotype "protein_coding"; transcript_name "Fanca-205"; transcript_source "ensembl"; transcript_biotype "protein_coding"; protein_id "ENSRNOP00000105869"; protein_version "1";
19	ensembl	exon	68265581	68265714	0	-	.	gene_id "ENSRNOG00000016706"; gene_version "9"; transcript_id "ENSRNOT00000134755"; transcript_version "1"; exon_number "4"; gene_name "Fanca"; gene_source "ensembl"; gene_biotype "protein_coding"; transcript_name "Fanca-204"; transcript_source "ensembl"; transcript_biotype "protein_coding"; exon_id "ENSRNOE00000791625"; exon_version "1";
19	ensembl	CDS	68265581	68265714	0	-	2	gene_id "ENSRNOG00000016706"; gene_version "9"; transcript_id "ENSRNOT00000134755"; transcript_version "1"; exon_number "4"; gene_name "Fanca"; gene_source "ensembl"; gene_biotype "protein_coding"; transcript_name "Fanca-204"; transcript_source "ensembl"; transcript_biotype "protein_coding"; protein_id "ENSRNOP00000105081"; protein_version "1";
19	ensembl	exon	68265581	68265714	0	-	.	gene_id "ENSRNOG00000016706"; gene_version "9"; transcript_id "ENSRNOT00000107501"; transcript_version "2"; exon_number "4"; gene_name "Fanca"; gene_source "ensembl"; gene_biotype "protein_coding"; transcript_name "Fanca-203"; transcript_source "ensembl"; transcript_biotype "protein_coding"; exon_id "ENSRNOE00000791625"; exon_version "1"; tag "Ensembl_canonical";
19	ensembl	CDS	68265581	68265714	0	-	2	gene_id "ENSRNOG00000016706"; gene_version "9"; transcript_id "ENSRNOT00000107501"; transcript_version "2"; exon_number "4"; gene_name "Fanca"; gene_source "ensembl"; gene_biotype "protein_coding"; transcript_name "Fanca-203"; transcript_source "ensembl"; transcript_biotype "protein_coding"; protein_id "ENSRNOP00000092075"; protein_version "2"; tag "Ensembl_canonical";
19	ENSEMBL114_rn	exon	68265581	68265714	0.0416656322831931	-	.	gene_id "ENSRNOG00000016706"; transcript_id "ENSRNOG00000016706_tx_7"; exon_id "19_68265581_68265714_-"; exonnum "4"; txlen "4771";
19	ensembl	exon	68269146	68269239	0	-	.	gene_id "ENSRNOG00000016706"; gene_version "9"; transcript_id "ENSRNOT00000101339"; transcript_version "2"; exon_number "3"; gene_name "Fanca"; gene_source "ensembl"; gene_biotype "protein_coding"; transcript_name "Fanca-202"; transcript_source "ensembl"; transcript_biotype "protein_coding"; exon_id "ENSRNOE00000764728"; exon_version "1";
19	ensembl	CDS	68269146	68269239	0	-	0	gene_id "ENSRNOG00000016706"; gene_version "9"; transcript_id "ENSRNOT00000101339"; transcript_version "2"; exon_number "3"; gene_name "Fanca"; gene_source "ensembl"; gene_biotype "protein_coding"; transcript_name "Fanca-202"; transcript_source "ensembl"; transcript_biotype "protein_coding"; protein_id "ENSRNOP00000083808"; protein_version "1";
19	ensembl	exon	68269146	68269239	0	-	.	gene_id "ENSRNOG00000016706"; gene_version "9"; transcript_id "ENSRNOT00000022658"; transcript_version "9"; exon_number "3"; gene_name "Fanca"; gene_source "ensembl"; gene_biotype "protein_coding"; transcript_name "Fanca-201"; transcript_source "ensembl"; transcript_biotype "protein_coding"; exon_id "ENSRNOE00000764728"; exon_version "1";
19	ensembl	CDS	68269146	68269239	0	-	0	gene_id "ENSRNOG00000016706"; gene_version "9"; transcript_id "ENSRNOT00000022658"; transcript_version "9"; exon_number "3"; gene_name "Fanca"; gene_source "ensembl"; gene_biotype "protein_coding"; transcript_name "Fanca-201"; transcript_source "ensembl"; transcript_biotype "protein_coding"; protein_id "ENSRNOP00000022659"; protein_version "8";
19	ensembl	exon	68269146	68269239	0	-	.	gene_id "ENSRNOG00000016706"; gene_version "9"; transcript_id "ENSRNOT00000141062"; transcript_version "1"; exon_number "3"; gene_name "Fanca"; gene_source "ensembl"; gene_biotype "protein_coding"; transcript_name "Fanca-205"; transcript_source "ensembl"; transcript_biotype "protein_coding"; exon_id "ENSRNOE00000764728"; exon_version "1";
19	ensembl	CDS	68269146	68269239	0	-	0	gene_id "ENSRNOG00000016706"; gene_version "9"; transcript_id "ENSRNOT00000141062"; transcript_version "1"; exon_number "3"; gene_name "Fanca"; gene_source "ensembl"; gene_biotype "protein_coding"; transcript_name "Fanca-205"; transcript_source "ensembl"; transcript_biotype "protein_coding"; protein_id "ENSRNOP00000105869"; protein_version "1";
19	ensembl	exon	68269146	68269239	0	-	.	gene_id "ENSRNOG00000016706"; gene_version "9"; transcript_id "ENSRNOT00000134755"; transcript_version "1"; exon_number "3"; gene_name "Fanca"; gene_source "ensembl"; gene_biotype "protein_coding"; transcript_name "Fanca-204"; transcript_source "ensembl"; transcript_biotype "protein_coding"; exon_id "ENSRNOE00000764728"; exon_version "1";
19	ensembl	CDS	68269146	68269239	0	-	0	gene_id "ENSRNOG00000016706"; gene_version "9"; transcript_id "ENSRNOT00000134755"; transcript_version "1"; exon_number "3"; gene_name "Fanca"; gene_source "ensembl"; gene_biotype "protein_coding"; transcript_name "Fanca-204"; transcript_source "ensembl"; transcript_biotype "protein_coding"; protein_id "ENSRNOP00000105081"; protein_version "1";
19	ensembl	exon	68269146	68269239	0	-	.	gene_id "ENSRNOG00000016706"; gene_version "9"; transcript_id "ENSRNOT00000107501"; transcript_version "2"; exon_number "3"; gene_name "Fanca"; gene_source "ensembl"; gene_biotype "protein_coding"; transcript_name "Fanca-203"; transcript_source "ensembl"; transcript_biotype "protein_coding"; exon_id "ENSRNOE00000764728"; exon_version "1"; tag "Ensembl_canonical";
19	ensembl	CDS	68269146	68269239	0	-	0	gene_id "ENSRNOG00000016706"; gene_version "9"; transcript_id "ENSRNOT00000107501"; transcript_version "2"; exon_number "3"; gene_name "Fanca"; gene_source "ensembl"; gene_biotype "protein_coding"; transcript_name "Fanca-203"; transcript_source "ensembl"; transcript_biotype "protein_coding"; protein_id "ENSRNOP00000092075"; protein_version "2"; tag "Ensembl_canonical";
19	ENSEMBL114_rn	exon	68269146	68269239	0.0416656322831931	-	.	gene_id "ENSRNOG00000016706"; transcript_id "ENSRNOG00000016706_tx_7"; exon_id "19_68269146_68269239_-"; exonnum "3"; txlen "4771";
19	ensembl	exon	68270547	68270656	0	-	.	gene_id "ENSRNOG00000016706"; gene_version "9"; transcript_id "ENSRNOT00000101339"; transcript_version "2"; exon_number "2"; gene_name "Fanca"; gene_source "ensembl"; gene_biotype "protein_coding"; transcript_name "Fanca-202"; transcript_source "ensembl"; transcript_biotype "protein_coding"; exon_id "ENSRNOE00000684700"; exon_version "1";
19	ensembl	CDS	68270547	68270656	0	-	2	gene_id "ENSRNOG00000016706"; gene_version "9"; transcript_id "ENSRNOT00000101339"; transcript_version "2"; exon_number "2"; gene_name "Fanca"; gene_source "ensembl"; gene_biotype "protein_coding"; transcript_name "Fanca-202"; transcript_source "ensembl"; transcript_biotype "protein_coding"; protein_id "ENSRNOP00000083808"; protein_version "1";
19	ensembl	exon	68270547	68270656	0	-	.	gene_id "ENSRNOG00000016706"; gene_version "9"; transcript_id "ENSRNOT00000022658"; transcript_version "9"; exon_number "2"; gene_name "Fanca"; gene_source "ensembl"; gene_biotype "protein_coding"; transcript_name "Fanca-201"; transcript_source "ensembl"; transcript_biotype "protein_coding"; exon_id "ENSRNOE00000684700"; exon_version "1";
19	ensembl	CDS	68270547	68270656	0	-	2	gene_id "ENSRNOG00000016706"; gene_version "9"; transcript_id "ENSRNOT00000022658"; transcript_version "9"; exon_number "2"; gene_name "Fanca"; gene_source "ensembl"; gene_biotype "protein_coding"; transcript_name "Fanca-201"; transcript_source "ensembl"; transcript_biotype "protein_coding"; protein_id "ENSRNOP00000022659"; protein_version "8";
19	ensembl	exon	68270547	68270656	0	-	.	gene_id "ENSRNOG00000016706"; gene_version "9"; transcript_id "ENSRNOT00000141062"; transcript_version "1"; exon_number "2"; gene_name "Fanca"; gene_source "ensembl"; gene_biotype "protein_coding"; transcript_name "Fanca-205"; transcript_source "ensembl"; transcript_biotype "protein_coding"; exon_id "ENSRNOE00000684700"; exon_version "1";
19	ensembl	CDS	68270547	68270656	0	-	2	gene_id "ENSRNOG00000016706"; gene_version "9"; transcript_id "ENSRNOT00000141062"; transcript_version "1"; exon_number "2"; gene_name "Fanca"; gene_source "ensembl"; gene_biotype "protein_coding"; transcript_name "Fanca-205"; transcript_source "ensembl"; transcript_biotype "protein_coding"; protein_id "ENSRNOP00000105869"; protein_version "1";
19	ensembl	exon	68270547	68270656	0	-	.	gene_id "ENSRNOG00000016706"; gene_version "9"; transcript_id "ENSRNOT00000134755"; transcript_version "1"; exon_number "2"; gene_name "Fanca"; gene_source "ensembl"; gene_biotype "protein_coding"; transcript_name "Fanca-204"; transcript_source "ensembl"; transcript_biotype "protein_coding"; exon_id "ENSRNOE00000684700"; exon_version "1";
19	ensembl	CDS	68270547	68270656	0	-	2	gene_id "ENSRNOG00000016706"; gene_version "9"; transcript_id "ENSRNOT00000134755"; transcript_version "1"; exon_number "2"; gene_name "Fanca"; gene_source "ensembl"; gene_biotype "protein_coding"; transcript_name "Fanca-204"; transcript_source "ensembl"; transcript_biotype "protein_coding"; protein_id "ENSRNOP00000105081"; protein_version "1";
19	ensembl	exon	68270547	68270656	0	-	.	gene_id "ENSRNOG00000016706"; gene_version "9"; transcript_id "ENSRNOT00000107501"; transcript_version "2"; exon_number "2"; gene_name "Fanca"; gene_source "ensembl"; gene_biotype "protein_coding"; transcript_name "Fanca-203"; transcript_source "ensembl"; transcript_biotype "protein_coding"; exon_id "ENSRNOE00000684700"; exon_version "1"; tag "Ensembl_canonical";
19	ensembl	CDS	68270547	68270656	0	-	2	gene_id "ENSRNOG00000016706"; gene_version "9"; transcript_id "ENSRNOT00000107501"; transcript_version "2"; exon_number "2"; gene_name "Fanca"; gene_source "ensembl"; gene_biotype "protein_coding"; transcript_name "Fanca-203"; transcript_source "ensembl"; transcript_biotype "protein_coding"; protein_id "ENSRNOP00000092075"; protein_version "2"; tag "Ensembl_canonical";
19	ENSEMBL114_rn	exon	68270547	68270656	0.0416656322831931	-	.	gene_id "ENSRNOG00000016706"; transcript_id "ENSRNOG00000016706_tx_7"; exon_id "19_68270547_68270656_-"; exonnum "2"; txlen "4771";
19	ensembl	CDS	68270934	68271012	0	-	0	gene_id "ENSRNOG00000016706"; gene_version "9"; transcript_id "ENSRNOT00000101339"; transcript_version "2"; exon_number "1"; gene_name "Fanca"; gene_source "ensembl"; gene_biotype "protein_coding"; transcript_name "Fanca-202"; transcript_source "ensembl"; transcript_biotype "protein_coding"; protein_id "ENSRNOP00000083808"; protein_version "1";
19	ensembl	CDS	68270934	68271012	0	-	0	gene_id "ENSRNOG00000016706"; gene_version "9"; transcript_id "ENSRNOT00000022658"; transcript_version "9"; exon_number "1"; gene_name "Fanca"; gene_source "ensembl"; gene_biotype "protein_coding"; transcript_name "Fanca-201"; transcript_source "ensembl"; transcript_biotype "protein_coding"; protein_id "ENSRNOP00000022659"; protein_version "8";
19	ensembl	CDS	68270934	68271012	0	-	0	gene_id "ENSRNOG00000016706"; gene_version "9"; transcript_id "ENSRNOT00000141062"; transcript_version "1"; exon_number "1"; gene_name "Fanca"; gene_source "ensembl"; gene_biotype "protein_coding"; transcript_name "Fanca-205"; transcript_source "ensembl"; transcript_biotype "protein_coding"; protein_id "ENSRNOP00000105869"; protein_version "1";
19	ensembl	CDS	68270934	68271012	0	-	0	gene_id "ENSRNOG00000016706"; gene_version "9"; transcript_id "ENSRNOT00000134755"; transcript_version "1"; exon_number "1"; gene_name "Fanca"; gene_source "ensembl"; gene_biotype "protein_coding"; transcript_name "Fanca-204"; transcript_source "ensembl"; transcript_biotype "protein_coding"; protein_id "ENSRNOP00000105081"; protein_version "1";
19	ensembl	CDS	68270934	68271012	0	-	0	gene_id "ENSRNOG00000016706"; gene_version "9"; transcript_id "ENSRNOT00000107501"; transcript_version "2"; exon_number "1"; gene_name "Fanca"; gene_source "ensembl"; gene_biotype "protein_coding"; transcript_name "Fanca-203"; transcript_source "ensembl"; transcript_biotype "protein_coding"; protein_id "ENSRNOP00000092075"; protein_version "2"; tag "Ensembl_canonical";
19	ensembl	exon	68270934	68271019	0	-	.	gene_id "ENSRNOG00000016706"; gene_version "9"; transcript_id "ENSRNOT00000101339"; transcript_version "2"; exon_number "1"; gene_name "Fanca"; gene_source "ensembl"; gene_biotype "protein_coding"; transcript_name "Fanca-202"; transcript_source "ensembl"; transcript_biotype "protein_coding"; exon_id "ENSRNOE00000771680"; exon_version "1";
19	ensembl	exon	68270934	68271019	0	-	.	gene_id "ENSRNOG00000016706"; gene_version "9"; transcript_id "ENSRNOT00000022658"; transcript_version "9"; exon_number "1"; gene_name "Fanca"; gene_source "ensembl"; gene_biotype "protein_coding"; transcript_name "Fanca-201"; transcript_source "ensembl"; transcript_biotype "protein_coding"; exon_id "ENSRNOE00000771680"; exon_version "1";
19	ensembl	exon	68270934	68271019	0	-	.	gene_id "ENSRNOG00000016706"; gene_version "9"; transcript_id "ENSRNOT00000141062"; transcript_version "1"; exon_number "1"; gene_name "Fanca"; gene_source "ensembl"; gene_biotype "protein_coding"; transcript_name "Fanca-205"; transcript_source "ensembl"; transcript_biotype "protein_coding"; exon_id "ENSRNOE00000771680"; exon_version "1";
19	ensembl	exon	68270934	68271019	0	-	.	gene_id "ENSRNOG00000016706"; gene_version "9"; transcript_id "ENSRNOT00000134755"; transcript_version "1"; exon_number "1"; gene_name "Fanca"; gene_source "ensembl"; gene_biotype "protein_coding"; transcript_name "Fanca-204"; transcript_source "ensembl"; transcript_biotype "protein_coding"; exon_id "ENSRNOE00000771680"; exon_version "1";
19	ensembl	exon	68270934	68271019	0	-	.	gene_id "ENSRNOG00000016706"; gene_version "9"; transcript_id "ENSRNOT00000107501"; transcript_version "2"; exon_number "1"; gene_name "Fanca"; gene_source "ensembl"; gene_biotype "protein_coding"; transcript_name "Fanca-203"; transcript_source "ensembl"; transcript_biotype "protein_coding"; exon_id "ENSRNOE00000771680"; exon_version "1"; tag "Ensembl_canonical";
19	ENSEMBL114_rn	exon	68270934	68271019	0.0416656322831931	-	.	gene_id "ENSRNOG00000016706"; transcript_id "ENSRNOG00000016706_tx_7"; exon_id "19_68270934_68271019_-"; exonnum "1"; txlen "4771";
19	ensembl	start_codon	68271010	68271012	0	-	0	gene_id "ENSRNOG00000016706"; gene_version "9"; transcript_id "ENSRNOT00000101339"; transcript_version "2"; exon_number "1"; gene_name "Fanca"; gene_source "ensembl"; gene_biotype "protein_coding"; transcript_name "Fanca-202"; transcript_source "ensembl"; transcript_biotype "protein_coding";
19	ensembl	start_codon	68271010	68271012	0	-	0	gene_id "ENSRNOG00000016706"; gene_version "9"; transcript_id "ENSRNOT00000022658"; transcript_version "9"; exon_number "1"; gene_name "Fanca"; gene_source "ensembl"; gene_biotype "protein_coding"; transcript_name "Fanca-201"; transcript_source "ensembl"; transcript_biotype "protein_coding";
19	ensembl	start_codon	68271010	68271012	0	-	0	gene_id "ENSRNOG00000016706"; gene_version "9"; transcript_id "ENSRNOT00000141062"; transcript_version "1"; exon_number "1"; gene_name "Fanca"; gene_source "ensembl"; gene_biotype "protein_coding"; transcript_name "Fanca-205"; transcript_source "ensembl"; transcript_biotype "protein_coding";
19	ensembl	start_codon	68271010	68271012	0	-	0	gene_id "ENSRNOG00000016706"; gene_version "9"; transcript_id "ENSRNOT00000134755"; transcript_version "1"; exon_number "1"; gene_name "Fanca"; gene_source "ensembl"; gene_biotype "protein_coding"; transcript_name "Fanca-204"; transcript_source "ensembl"; transcript_biotype "protein_coding";
19	ensembl	start_codon	68271010	68271012	0	-	0	gene_id "ENSRNOG00000016706"; gene_version "9"; transcript_id "ENSRNOT00000107501"; transcript_version "2"; exon_number "1"; gene_name "Fanca"; gene_source "ensembl"; gene_biotype "protein_coding"; transcript_name "Fanca-203"; transcript_source "ensembl"; transcript_biotype "protein_coding"; tag "Ensembl_canonical";
19	ensembl	five_prime_utr	68271013	68271019	0	-	.	gene_id "ENSRNOG00000016706"; gene_version "9"; transcript_id "ENSRNOT00000101339"; transcript_version "2"; gene_name "Fanca"; gene_source "ensembl"; gene_biotype "protein_coding"; transcript_name "Fanca-202"; transcript_source "ensembl"; transcript_biotype "protein_coding";
19	ensembl	five_prime_utr	68271013	68271019	0	-	.	gene_id "ENSRNOG00000016706"; gene_version "9"; transcript_id "ENSRNOT00000022658"; transcript_version "9"; gene_name "Fanca"; gene_source "ensembl"; gene_biotype "protein_coding"; transcript_name "Fanca-201"; transcript_source "ensembl"; transcript_biotype "protein_coding";
19	ensembl	five_prime_utr	68271013	68271019	0	-	.	gene_id "ENSRNOG00000016706"; gene_version "9"; transcript_id "ENSRNOT00000141062"; transcript_version "1"; gene_name "Fanca"; gene_source "ensembl"; gene_biotype "protein_coding"; transcript_name "Fanca-205"; transcript_source "ensembl"; transcript_biotype "protein_coding";
19	ensembl	five_prime_utr	68271013	68271019	0	-	.	gene_id "ENSRNOG00000016706"; gene_version "9"; transcript_id "ENSRNOT00000134755"; transcript_version "1"; gene_name "Fanca"; gene_source "ensembl"; gene_biotype "protein_coding"; transcript_name "Fanca-204"; transcript_source "ensembl"; transcript_biotype "protein_coding";
19	ensembl	five_prime_utr	68271013	68271019	0	-	.	gene_id "ENSRNOG00000016706"; gene_version "9"; transcript_id "ENSRNOT00000107501"; transcript_version "2"; gene_name "Fanca"; gene_source "ensembl"; gene_biotype "protein_coding"; transcript_name "Fanca-203"; transcript_source "ensembl"; transcript_biotype "protein_coding"; tag "Ensembl_canonical";
19	sraer114_es	exon	68299529	68300148	0.0453281890460742	-	.	gene_id "sraer114_gene_50530"; transcript_id "sraer114_gene_50530_tx_1"; exon_id "19_68299529_68300148_-"; exonnum "2"; txlen "1086";
19	sraer114_ss	exon	68300176	68300641	0.0453281890460742	-	.	gene_id "sraer114_gene_50530"; transcript_id "sraer114_gene_50530_tx_1"; exon_id "19_68300176_68300641_-"; exonnum "1"; txlen "1086";
19	sraer114_es	exon	68359015	68359207	0.018595678191698	-	.	gene_id "sraer114_gene_60404"; transcript_id "sraer114_gene_60404_tx_1"; exon_id "19_68359015_68359207_-"; exonnum "3"; txlen "617";
19	sraer114_es	exon	68359015	68359207	0.0110215358584168	-	.	gene_id "sraer114_gene_60404"; transcript_id "sraer114_gene_60404_tx_2"; exon_id "19_68359015_68359207_-"; exonnum "3"; txlen "1021";
19	sraer114_mid	exon	68359341	68359510	0.018595678191698	-	.	gene_id "sraer114_gene_60404"; transcript_id "sraer114_gene_60404_tx_1"; exon_id "19_68359341_68359510_-"; exonnum "2"; txlen "617";
19	sraer114_mid	exon	68359341	68359914	0.0110215358584168	-	.	gene_id "sraer114_gene_60404"; transcript_id "sraer114_gene_60404_tx_2"; exon_id "19_68359341_68359914_-"; exonnum "2"; txlen "1021";
19	sraer114_ss	exon	68360399	68360652	0.018595678191698	-	.	gene_id "sraer114_gene_60404"; transcript_id "sraer114_gene_60404_tx_1"; exon_id "19_68360399_68360652_-"; exonnum "1"; txlen "617";
19	sraer114_ss	exon	68360399	68360652	0.0110215358584168	-	.	gene_id "sraer114_gene_60404"; transcript_id "sraer114_gene_60404_tx_2"; exon_id "19_68360399_68360652_-"; exonnum "1"; txlen "1021";
19	sraer114_es	exon	68382011	68382359	0.619557919633178	-	.	gene_id "sraer114_gene_56827"; transcript_id "sraer114_gene_56827_tx_1"; exon_id "19_68382011_68382359_-"; exonnum "2"; txlen "796";
19	sraer114_ss	exon	68383264	68383710	0.619557919633178	-	.	gene_id "sraer114_gene_56827"; transcript_id "sraer114_gene_56827_tx_1"; exon_id "19_68383264_68383710_-"; exonnum "1"; txlen "796";
19	ensembl	gene	68387818	68387940	0	-	.	gene_id "ENSRNOG00000057937"; gene_version "3"; gene_name "LOC120098741"; gene_source "ensembl"; gene_biotype "snRNA";
19	ensembl	transcript	68387818	68387940	0	-	.	gene_id "ENSRNOG00000057937"; gene_version "3"; transcript_id "ENSRNOT00000086070"; transcript_version "3"; gene_name "LOC120098741"; gene_source "ensembl"; gene_biotype "snRNA"; transcript_name "LOC120098741-201"; transcript_source "ensembl"; transcript_biotype "snRNA"; tag "Ensembl_canonical";
19	ensembl	exon	68387818	68387940	0	-	.	gene_id "ENSRNOG00000057937"; gene_version "3"; transcript_id "ENSRNOT00000086070"; transcript_version "3"; exon_number "1"; gene_name "LOC120098741"; gene_source "ensembl"; gene_biotype "snRNA"; transcript_name "LOC120098741-201"; transcript_source "ensembl"; transcript_biotype "snRNA"; exon_id "ENSRNOE00000535387"; exon_version "2"; tag "Ensembl_canonical";
19	ensembl	exon	68406109	68406202	0	-	.	gene_id "ENSRNOG00000091311"; gene_version "1"; transcript_id "ENSRNOT00000141942"; transcript_version "1"; exon_number "2"; gene_source "ensembl"; gene_biotype "lncRNA"; transcript_source "ensembl"; transcript_biotype "lncRNA"; exon_id "ENSRNOE00000793196"; exon_version "1"; tag "Ensembl_canonical";
19	ensembl	transcript	68406109	68407944	0	-	.	gene_id "ENSRNOG00000091311"; gene_version "1"; transcript_id "ENSRNOT00000141942"; transcript_version "1"; gene_source "ensembl"; gene_biotype "lncRNA"; transcript_source "ensembl"; transcript_biotype "lncRNA"; tag "Ensembl_canonical";
19	ensembl	gene	68406109	68407962	0	-	.	gene_id "ENSRNOG00000091311"; gene_version "1"; gene_source "ensembl"; gene_biotype "lncRNA";
19	ensembl	exon	68406611	68407944	0	-	.	gene_id "ENSRNOG00000091311"; gene_version "1"; transcript_id "ENSRNOT00000141942"; transcript_version "1"; exon_number "1"; gene_source "ensembl"; gene_biotype "lncRNA"; transcript_source "ensembl"; transcript_biotype "lncRNA"; exon_id "ENSRNOE00000722056"; exon_version "1"; tag "Ensembl_canonical";
19	ensembl	exon	68406636	68407440	0	-	.	gene_id "ENSRNOG00000091311"; gene_version "1"; transcript_id "ENSRNOT00000147570"; transcript_version "1"; exon_number "2"; gene_source "ensembl"; gene_biotype "lncRNA"; transcript_source "ensembl"; transcript_biotype "lncRNA"; exon_id "ENSRNOE00000691583"; exon_version "1";
19	ensembl	transcript	68406636	68407962	0	-	.	gene_id "ENSRNOG00000091311"; gene_version "1"; transcript_id "ENSRNOT00000147570"; transcript_version "1"; gene_source "ensembl"; gene_biotype "lncRNA"; transcript_source "ensembl"; transcript_biotype "lncRNA";
19	ensembl	exon	68407561	68407962	0	-	.	gene_id "ENSRNOG00000091311"; gene_version "1"; transcript_id "ENSRNOT00000147570"; transcript_version "1"; exon_number "1"; gene_source "ensembl"; gene_biotype "lncRNA"; transcript_source "ensembl"; transcript_biotype "lncRNA"; exon_id "ENSRNOE00000802363"; exon_version "1";
19	ensembl	stop_codon	68447635	68447637	0	-	0	gene_id "ENSRNOG00000026974"; gene_version "7"; transcript_id "ENSRNOT00000105889"; transcript_version "2"; exon_number "3"; gene_name "Dbndd1"; gene_source "ensembl"; gene_biotype "protein_coding"; transcript_name "Dbndd1-202"; transcript_source "ensembl"; transcript_biotype "protein_coding";
19	ensembl	exon	68447635	68447639	0	-	.	gene_id "ENSRNOG00000026974"; gene_version "7"; transcript_id "ENSRNOT00000105889"; transcript_version "2"; exon_number "3"; gene_name "Dbndd1"; gene_source "ensembl"; gene_biotype "protein_coding"; transcript_name "Dbndd1-202"; transcript_source "ensembl"; transcript_biotype "protein_coding"; exon_id "ENSRNOE00000748202"; exon_version "1";
19	ensembl	transcript	68447635	68456928	0	-	.	gene_id "ENSRNOG00000026974"; gene_version "7"; transcript_id "ENSRNOT00000105889"; transcript_version "2"; gene_name "Dbndd1"; gene_source "ensembl"; gene_biotype "protein_coding"; transcript_name "Dbndd1-202"; transcript_source "ensembl"; transcript_biotype "protein_coding";
19	ensembl	gene	68447635	68458797	0	-	.	gene_id "ENSRNOG00000026974"; gene_version "7"; gene_name "Dbndd1"; gene_source "ensembl"; gene_biotype "protein_coding";
19	ensembl	CDS	68447638	68447639	0	-	2	gene_id "ENSRNOG00000026974"; gene_version "7"; transcript_id "ENSRNOT00000105889"; transcript_version "2"; exon_number "3"; gene_name "Dbndd1"; gene_source "ensembl"; gene_biotype "protein_coding"; transcript_name "Dbndd1-202"; transcript_source "ensembl"; transcript_biotype "protein_coding"; protein_id "ENSRNOP00000096975"; protein_version "2";
19	ensembl	three_prime_utr	68447642	68448640	0	-	.	gene_id "ENSRNOG00000026974"; gene_version "7"; transcript_id "ENSRNOT00000014090"; transcript_version "7"; gene_name "Dbndd1"; gene_source "ensembl"; gene_biotype "protein_coding"; transcript_name "Dbndd1-201"; transcript_source "ensembl"; transcript_biotype "protein_coding"; tag "Ensembl_canonical";
19	ensembl	three_prime_utr	68447642	68448640	0	-	.	gene_id "ENSRNOG00000026974"; gene_version "7"; transcript_id "ENSRNOT00000159141"; transcript_version "1"; gene_name "Dbndd1"; gene_source "ensembl"; gene_biotype "protein_coding"; transcript_name "Dbndd1-204"; transcript_source "ensembl"; transcript_biotype "protein_coding";
19	ensembl	three_prime_utr	68447642	68448640	0	-	.	gene_id "ENSRNOG00000026974"; gene_version "7"; transcript_id "ENSRNOT00000170937"; transcript_version "1"; gene_name "Dbndd1"; gene_source "ensembl"; gene_biotype "protein_coding"; transcript_name "Dbndd1-205"; transcript_source "ensembl"; transcript_biotype "protein_coding";
19	ensembl	exon	68447642	68448798	0	-	.	gene_id "ENSRNOG00000026974"; gene_version "7"; transcript_id "ENSRNOT00000014090"; transcript_version "7"; exon_number "3"; gene_name "Dbndd1"; gene_source "ensembl"; gene_biotype "protein_coding"; transcript_name "Dbndd1-201"; transcript_source "ensembl"; transcript_biotype "protein_coding"; exon_id "ENSRNOE00000340308"; exon_version "5"; tag "Ensembl_canonical";
19	ensembl	exon	68447642	68448798	0	-	.	gene_id "ENSRNOG00000026974"; gene_version "7"; transcript_id "ENSRNOT00000159141"; transcript_version "1"; exon_number "4"; gene_name "Dbndd1"; gene_source "ensembl"; gene_biotype "protein_coding"; transcript_name "Dbndd1-204"; transcript_source "ensembl"; transcript_biotype "protein_coding"; exon_id "ENSRNOE00000340308"; exon_version "5";
19	ensembl	exon	68447642	68448798	0	-	.	gene_id "ENSRNOG00000026974"; gene_version "7"; transcript_id "ENSRNOT00000170937"; transcript_version "1"; exon_number "6"; gene_name "Dbndd1"; gene_source "ensembl"; gene_biotype "protein_coding"; transcript_name "Dbndd1-205"; transcript_source "ensembl"; transcript_biotype "protein_coding"; exon_id "ENSRNOE00000340308"; exon_version "5";
19	ensembl	transcript	68447642	68451899	0	-	.	gene_id "ENSRNOG00000026974"; gene_version "7"; transcript_id "ENSRNOT00000014090"; transcript_version "7"; gene_name "Dbndd1"; gene_source "ensembl"; gene_biotype "protein_coding"; transcript_name "Dbndd1-201"; transcript_source "ensembl"; transcript_biotype "protein_coding"; tag "Ensembl_canonical";
19	ensembl	transcript	68447642	68456928	0	-	.	gene_id "ENSRNOG00000026974"; gene_version "7"; transcript_id "ENSRNOT00000159141"; transcript_version "1"; gene_name "Dbndd1"; gene_source "ensembl"; gene_biotype "protein_coding"; transcript_name "Dbndd1-204"; transcript_source "ensembl"; transcript_biotype "protein_coding";
19	ensembl	transcript	68447642	68458797	0	-	.	gene_id "ENSRNOG00000026974"; gene_version "7"; transcript_id "ENSRNOT00000170937"; transcript_version "1"; gene_name "Dbndd1"; gene_source "ensembl"; gene_biotype "protein_coding"; transcript_name "Dbndd1-205"; transcript_source "ensembl"; transcript_biotype "protein_coding";
19	ensembl	stop_codon	68448641	68448643	0	-	0	gene_id "ENSRNOG00000026974"; gene_version "7"; transcript_id "ENSRNOT00000014090"; transcript_version "7"; exon_number "3"; gene_name "Dbndd1"; gene_source "ensembl"; gene_biotype "protein_coding"; transcript_name "Dbndd1-201"; transcript_source "ensembl"; transcript_biotype "protein_coding"; tag "Ensembl_canonical";
19	ensembl	stop_codon	68448641	68448643	0	-	0	gene_id "ENSRNOG00000026974"; gene_version "7"; transcript_id "ENSRNOT00000109686"; transcript_version "2"; exon_number "3"; gene_name "Dbndd1"; gene_source "ensembl"; gene_biotype "protein_coding"; transcript_name "Dbndd1-203"; transcript_source "ensembl"; transcript_biotype "protein_coding";
19	ensembl	stop_codon	68448641	68448643	0	-	0	gene_id "ENSRNOG00000026974"; gene_version "7"; transcript_id "ENSRNOT00000159141"; transcript_version "1"; exon_number "4"; gene_name "Dbndd1"; gene_source "ensembl"; gene_biotype "protein_coding"; transcript_name "Dbndd1-204"; transcript_source "ensembl"; transcript_biotype "protein_coding";
19	ensembl	stop_codon	68448641	68448643	0	-	0	gene_id "ENSRNOG00000026974"; gene_version "7"; transcript_id "ENSRNOT00000170937"; transcript_version "1"; exon_number "6"; gene_name "Dbndd1"; gene_source "ensembl"; gene_biotype "protein_coding"; transcript_name "Dbndd1-205"; transcript_source "ensembl"; transcript_biotype "protein_coding";
19	ensembl	exon	68448641	68448798	0	-	.	gene_id "ENSRNOG00000026974"; gene_version "7"; transcript_id "ENSRNOT00000109686"; transcript_version "2"; exon_number "3"; gene_name "Dbndd1"; gene_source "ensembl"; gene_biotype "protein_coding"; transcript_name "Dbndd1-203"; transcript_source "ensembl"; transcript_biotype "protein_coding"; exon_id "ENSRNOE00000582297"; exon_version "1";
19	ENSEMBL114_rn	exon	68448641	68448798	0.504118960886485	-	.	gene_id "ENSRNOG00000026974"; transcript_id "ENSRNOG00000026974_tx_1"; exon_id "19_68448641_68448798_-"; exonnum "5"; txlen "791";
19	ENSEMBL114_rn	exon	68448641	68448798	0.0623431844984306	-	.	gene_id "ENSRNOG00000026974"; transcript_id "ENSRNOG00000026974_tx_5"; exon_id "19_68448641_68448798_-"; exonnum "5"; txlen "804";
19	ENSEMBL114_rn	exon	68448641	68448798	0.050413315859842	-	.	gene_id "ENSRNOG00000026974"; transcript_id "ENSRNOG00000026974_tx_6"; exon_id "19_68448641_68448798_-"; exonnum "5"; txlen "830";
19	ENSEMBL114_rn	exon	68448641	68448798	0.0109688108226169	-	.	gene_id "ENSRNOG00000026974"; transcript_id "ENSRNOG00000026974_tx_7"; exon_id "19_68448641_68448798_-"; exonnum "7"; txlen "783";
19	ensembl	transcript	68448641	68456928	0	-	.	gene_id "ENSRNOG00000026974"; gene_version "7"; transcript_id "ENSRNOT00000109686"; transcript_version "2"; gene_name "Dbndd1"; gene_source "ensembl"; gene_biotype "protein_coding"; transcript_name "Dbndd1-203"; transcript_source "ensembl"; transcript_biotype "protein_coding";
19	ensembl	CDS	68448644	68448798	0	-	2	gene_id "ENSRNOG00000026974"; gene_version "7"; transcript_id "ENSRNOT00000014090"; transcript_version "7"; exon_number "3"; gene_name "Dbndd1"; gene_source "ensembl"; gene_biotype "protein_coding"; transcript_name "Dbndd1-201"; transcript_source "ensembl"; transcript_biotype "protein_coding"; protein_id "ENSRNOP00000014090"; protein_version "7"; tag "Ensembl_canonical";
19	ensembl	CDS	68448644	68448798	0	-	2	gene_id "ENSRNOG00000026974"; gene_version "7"; transcript_id "ENSRNOT00000109686"; transcript_version "2"; exon_number "3"; gene_name "Dbndd1"; gene_source "ensembl"; gene_biotype "protein_coding"; transcript_name "Dbndd1-203"; transcript_source "ensembl"; transcript_biotype "protein_coding"; protein_id "ENSRNOP00000086403"; protein_version "2";
19	ensembl	CDS	68448644	68448798	0	-	2	gene_id "ENSRNOG00000026974"; gene_version "7"; transcript_id "ENSRNOT00000159141"; transcript_version "1"; exon_number "4"; gene_name "Dbndd1"; gene_source "ensembl"; gene_biotype "protein_coding"; transcript_name "Dbndd1-204"; transcript_source "ensembl"; transcript_biotype "protein_coding"; protein_id "ENSRNOP00000106256"; protein_version "1";
19	ensembl	CDS	68448644	68448798	0	-	2	gene_id "ENSRNOG00000026974"; gene_version "7"; transcript_id "ENSRNOT00000170937"; transcript_version "1"; exon_number "6"; gene_name "Dbndd1"; gene_source "ensembl"; gene_biotype "protein_coding"; transcript_name "Dbndd1-205"; transcript_source "ensembl"; transcript_biotype "protein_coding"; protein_id "ENSRNOP00000102615"; protein_version "1";
19	ensembl	exon	68450764	68450904	0	-	.	gene_id "ENSRNOG00000026974"; gene_version "7"; transcript_id "ENSRNOT00000014090"; transcript_version "7"; exon_number "2"; gene_name "Dbndd1"; gene_source "ensembl"; gene_biotype "protein_coding"; transcript_name "Dbndd1-201"; transcript_source "ensembl"; transcript_biotype "protein_coding"; exon_id "ENSRNOE00000252831"; exon_version "1"; tag "Ensembl_canonical";
19	ensembl	CDS	68450764	68450904	0	-	2	gene_id "ENSRNOG00000026974"; gene_version "7"; transcript_id "ENSRNOT00000014090"; transcript_version "7"; exon_number "2"; gene_name "Dbndd1"; gene_source "ensembl"; gene_biotype "protein_coding"; transcript_name "Dbndd1-201"; transcript_source "ensembl"; transcript_biotype "protein_coding"; protein_id "ENSRNOP00000014090"; protein_version "7"; tag "Ensembl_canonical";
19	ensembl	exon	68450764	68450904	0	-	.	gene_id "ENSRNOG00000026974"; gene_version "7"; transcript_id "ENSRNOT00000159141"; transcript_version "1"; exon_number "3"; gene_name "Dbndd1"; gene_source "ensembl"; gene_biotype "protein_coding"; transcript_name "Dbndd1-204"; transcript_source "ensembl"; transcript_biotype "protein_coding"; exon_id "ENSRNOE00000252831"; exon_version "1";
19	ensembl	CDS	68450764	68450904	0	-	2	gene_id "ENSRNOG00000026974"; gene_version "7"; transcript_id "ENSRNOT00000159141"; transcript_version "1"; exon_number "3"; gene_name "Dbndd1"; gene_source "ensembl"; gene_biotype "protein_coding"; transcript_name "Dbndd1-204"; transcript_source "ensembl"; transcript_biotype "protein_coding"; protein_id "ENSRNOP00000106256"; protein_version "1";
19	ensembl	exon	68450764	68450904	0	-	.	gene_id "ENSRNOG00000026974"; gene_version "7"; transcript_id "ENSRNOT00000170937"; transcript_version "1"; exon_number "5"; gene_name "Dbndd1"; gene_source "ensembl"; gene_biotype "protein_coding"; transcript_name "Dbndd1-205"; transcript_source "ensembl"; transcript_biotype "protein_coding"; exon_id "ENSRNOE00000252831"; exon_version "1";
19	ensembl	CDS	68450764	68450904	0	-	2	gene_id "ENSRNOG00000026974"; gene_version "7"; transcript_id "ENSRNOT00000170937"; transcript_version "1"; exon_number "5"; gene_name "Dbndd1"; gene_source "ensembl"; gene_biotype "protein_coding"; transcript_name "Dbndd1-205"; transcript_source "ensembl"; transcript_biotype "protein_coding"; protein_id "ENSRNOP00000102615"; protein_version "1";
19	ENSEMBL114_rn	exon	68450764	68450904	0.504118960886485	-	.	gene_id "ENSRNOG00000026974"; transcript_id "ENSRNOG00000026974_tx_1"; exon_id "19_68450764_68450904_-"; exonnum "4"; txlen "791";
19	ENSEMBL114_rn	exon	68450764	68450904	0.0623431844984306	-	.	gene_id "ENSRNOG00000026974"; transcript_id "ENSRNOG00000026974_tx_5"; exon_id "19_68450764_68450904_-"; exonnum "4"; txlen "804";
19	ENSEMBL114_rn	exon	68450764	68450904	0.050413315859842	-	.	gene_id "ENSRNOG00000026974"; transcript_id "ENSRNOG00000026974_tx_6"; exon_id "19_68450764_68450904_-"; exonnum "4"; txlen "830";
19	ENSEMBL114_rn	exon	68450764	68450904	0.0109688108226169	-	.	gene_id "ENSRNOG00000026974"; transcript_id "ENSRNOG00000026974_tx_7"; exon_id "19_68450764_68450904_-"; exonnum "6"; txlen "783";
19	ensembl	exon	68451509	68451661	0	-	.	gene_id "ENSRNOG00000026974"; gene_version "7"; transcript_id "ENSRNOT00000109686"; transcript_version "2"; exon_number "2"; gene_name "Dbndd1"; gene_source "ensembl"; gene_biotype "protein_coding"; transcript_name "Dbndd1-203"; transcript_source "ensembl"; transcript_biotype "protein_coding"; exon_id "ENSRNOE00000252836"; exon_version "1";
19	ensembl	CDS	68451509	68451661	0	-	2	gene_id "ENSRNOG00000026974"; gene_version "7"; transcript_id "ENSRNOT00000109686"; transcript_version "2"; exon_number "2"; gene_name "Dbndd1"; gene_source "ensembl"; gene_biotype "protein_coding"; transcript_name "Dbndd1-203"; transcript_source "ensembl"; transcript_biotype "protein_coding"; protein_id "ENSRNOP00000086403"; protein_version "2";
19	ensembl	exon	68451509	68451661	0	-	.	gene_id "ENSRNOG00000026974"; gene_version "7"; transcript_id "ENSRNOT00000159141"; transcript_version "1"; exon_number "2"; gene_name "Dbndd1"; gene_source "ensembl"; gene_biotype "protein_coding"; transcript_name "Dbndd1-204"; transcript_source "ensembl"; transcript_biotype "protein_coding"; exon_id "ENSRNOE00000252836"; exon_version "1";
19	ensembl	CDS	68451509	68451661	0	-	2	gene_id "ENSRNOG00000026974"; gene_version "7"; transcript_id "ENSRNOT00000159141"; transcript_version "1"; exon_number "2"; gene_name "Dbndd1"; gene_source "ensembl"; gene_biotype "protein_coding"; transcript_name "Dbndd1-204"; transcript_source "ensembl"; transcript_biotype "protein_coding"; protein_id "ENSRNOP00000106256"; protein_version "1";
19	ensembl	exon	68451509	68451661	0	-	.	gene_id "ENSRNOG00000026974"; gene_version "7"; transcript_id "ENSRNOT00000105889"; transcript_version "2"; exon_number "2"; gene_name "Dbndd1"; gene_source "ensembl"; gene_biotype "protein_coding"; transcript_name "Dbndd1-202"; transcript_source "ensembl"; transcript_biotype "protein_coding"; exon_id "ENSRNOE00000252836"; exon_version "1";
19	ensembl	CDS	68451509	68451661	0	-	2	gene_id "ENSRNOG00000026974"; gene_version "7"; transcript_id "ENSRNOT00000105889"; transcript_version "2"; exon_number "2"; gene_name "Dbndd1"; gene_source "ensembl"; gene_biotype "protein_coding"; transcript_name "Dbndd1-202"; transcript_source "ensembl"; transcript_biotype "protein_coding"; protein_id "ENSRNOP00000096975"; protein_version "2";
19	ensembl	exon	68451509	68451661	0	-	.	gene_id "ENSRNOG00000026974"; gene_version "7"; transcript_id "ENSRNOT00000170937"; transcript_version "1"; exon_number "4"; gene_name "Dbndd1"; gene_source "ensembl"; gene_biotype "protein_coding"; transcript_name "Dbndd1-205"; transcript_source "ensembl"; transcript_biotype "protein_coding"; exon_id "ENSRNOE00000252836"; exon_version "1";
19	ensembl	CDS	68451509	68451661	0	-	2	gene_id "ENSRNOG00000026974"; gene_version "7"; transcript_id "ENSRNOT00000170937"; transcript_version "1"; exon_number "4"; gene_name "Dbndd1"; gene_source "ensembl"; gene_biotype "protein_coding"; transcript_name "Dbndd1-205"; transcript_source "ensembl"; transcript_biotype "protein_coding"; protein_id "ENSRNOP00000102615"; protein_version "1";
19	ENSEMBL114_rn	exon	68451509	68451661	0.504118960886485	-	.	gene_id "ENSRNOG00000026974"; transcript_id "ENSRNOG00000026974_tx_1"; exon_id "19_68451509_68451661_-"; exonnum "3"; txlen "791";
19	ENSEMBL114_rn	exon	68451509	68451661	0.0623431844984306	-	.	gene_id "ENSRNOG00000026974"; transcript_id "ENSRNOG00000026974_tx_5"; exon_id "19_68451509_68451661_-"; exonnum "3"; txlen "804";
19	ENSEMBL114_rn	exon	68451509	68451661	0.050413315859842	-	.	gene_id "ENSRNOG00000026974"; transcript_id "ENSRNOG00000026974_tx_6"; exon_id "19_68451509_68451661_-"; exonnum "3"; txlen "830";
19	ENSEMBL114_rn	exon	68451509	68451661	0.0109688108226169	-	.	gene_id "ENSRNOG00000026974"; transcript_id "ENSRNOG00000026974_tx_7"; exon_id "19_68451509_68451661_-"; exonnum "5"; txlen "783";
19	ensembl	exon	68451509	68451899	0	-	.	gene_id "ENSRNOG00000026974"; gene_version "7"; transcript_id "ENSRNOT00000014090"; transcript_version "7"; exon_number "1"; gene_name "Dbndd1"; gene_source "ensembl"; gene_biotype "protein_coding"; transcript_name "Dbndd1-201"; transcript_source "ensembl"; transcript_biotype "protein_coding"; exon_id "ENSRNOE00000629356"; exon_version "2"; tag "Ensembl_canonical";
19	ensembl	CDS	68451509	68451899	0	-	0	gene_id "ENSRNOG00000026974"; gene_version "7"; transcript_id "ENSRNOT00000014090"; transcript_version "7"; exon_number "1"; gene_name "Dbndd1"; gene_source "ensembl"; gene_biotype "protein_coding"; transcript_name "Dbndd1-201"; transcript_source "ensembl"; transcript_biotype "protein_coding"; protein_id "ENSRNOP00000014090"; protein_version "7"; tag "Ensembl_canonical";
19	sraer114_mid	exon	68455844	68456105	0.504118960886485	-	.	gene_id "ENSRNOG00000026974"; transcript_id "ENSRNOG00000026974_tx_1"; exon_id "19_68455844_68456105_-"; exonnum "2"; txlen "791";
19	sraer114_mid	exon	68455844	68456105	0.0623431844984306	-	.	gene_id "ENSRNOG00000026974"; transcript_id "ENSRNOG00000026974_tx_5"; exon_id "19_68455844_68456105_-"; exonnum "2"; txlen "804";
19	sraer114_mid	exon	68455844	68456105	0.050413315859842	-	.	gene_id "ENSRNOG00000026974"; transcript_id "ENSRNOG00000026974_tx_6"; exon_id "19_68455844_68456105_-"; exonnum "2"; txlen "830";
19	ensembl	CDS	68456034	68456088	0	-	0	gene_id "ENSRNOG00000026974"; gene_version "7"; transcript_id "ENSRNOT00000170937"; transcript_version "1"; exon_number "3"; gene_name "Dbndd1"; gene_source "ensembl"; gene_biotype "protein_coding"; transcript_name "Dbndd1-205"; transcript_source "ensembl"; transcript_biotype "protein_coding"; protein_id "ENSRNOP00000102615"; protein_version "1";
19	ensembl	exon	68456034	68456105	0	-	.	gene_id "ENSRNOG00000026974"; gene_version "7"; transcript_id "ENSRNOT00000170937"; transcript_version "1"; exon_number "3"; gene_name "Dbndd1"; gene_source "ensembl"; gene_biotype "protein_coding"; transcript_name "Dbndd1-205"; transcript_source "ensembl"; transcript_biotype "protein_coding"; exon_id "ENSRNOE00000746073"; exon_version "1";
19	ENSEMBL114_rn	exon	68456034	68456105	0.0109688108226169	-	.	gene_id "ENSRNOG00000026974"; transcript_id "ENSRNOG00000026974_tx_7"; exon_id "19_68456034_68456105_-"; exonnum "4"; txlen "783";
19	ensembl	five_prime_utr	68456089	68456105	0	-	.	gene_id "ENSRNOG00000026974"; gene_version "7"; transcript_id "ENSRNOT00000170937"; transcript_version "1"; gene_name "Dbndd1"; gene_source "ensembl"; gene_biotype "protein_coding"; transcript_name "Dbndd1-205"; transcript_source "ensembl"; transcript_biotype "protein_coding";
19	sraer114_ss	exon	68456435	68456524	0.0623431844984306	-	.	gene_id "ENSRNOG00000026974"; transcript_id "ENSRNOG00000026974_tx_5"; exon_id "19_68456435_68456524_-"; exonnum "1"; txlen "804";
19	sraer114_mid	exon	68456698	68456774	0.504118960886485	-	.	gene_id "ENSRNOG00000026974"; transcript_id "ENSRNOG00000026974_tx_1"; exon_id "19_68456698_68456774_-"; exonnum "1"; txlen "791";
19	sraer114_mid	exon	68456698	68456774	0.0109688108226169	-	.	gene_id "ENSRNOG00000026974"; transcript_id "ENSRNOG00000026974_tx_7"; exon_id "19_68456698_68456774_-"; exonnum "3"; txlen "783";
19	ensembl	CDS	68456698	68456917	0	-	0	gene_id "ENSRNOG00000026974"; gene_version "7"; transcript_id "ENSRNOT00000109686"; transcript_version "2"; exon_number "1"; gene_name "Dbndd1"; gene_source "ensembl"; gene_biotype "protein_coding"; transcript_name "Dbndd1-203"; transcript_source "ensembl"; transcript_biotype "protein_coding"; protein_id "ENSRNOP00000086403"; protein_version "2";
19	ensembl	CDS	68456698	68456917	0	-	0	gene_id "ENSRNOG00000026974"; gene_version "7"; transcript_id "ENSRNOT00000159141"; transcript_version "1"; exon_number "1"; gene_name "Dbndd1"; gene_source "ensembl"; gene_biotype "protein_coding"; transcript_name "Dbndd1-204"; transcript_source "ensembl"; transcript_biotype "protein_coding"; protein_id "ENSRNOP00000106256"; protein_version "1";
19	ensembl	CDS	68456698	68456917	0	-	0	gene_id "ENSRNOG00000026974"; gene_version "7"; transcript_id "ENSRNOT00000105889"; transcript_version "2"; exon_number "1"; gene_name "Dbndd1"; gene_source "ensembl"; gene_biotype "protein_coding"; transcript_name "Dbndd1-202"; transcript_source "ensembl"; transcript_biotype "protein_coding"; protein_id "ENSRNOP00000096975"; protein_version "2";
19	ensembl	exon	68456698	68456928	0	-	.	gene_id "ENSRNOG00000026974"; gene_version "7"; transcript_id "ENSRNOT00000109686"; transcript_version "2"; exon_number "1"; gene_name "Dbndd1"; gene_source "ensembl"; gene_biotype "protein_coding"; transcript_name "Dbndd1-203"; transcript_source "ensembl"; transcript_biotype "protein_coding"; exon_id "ENSRNOE00000314306"; exon_version "2";
19	ensembl	exon	68456698	68456928	0	-	.	gene_id "ENSRNOG00000026974"; gene_version "7"; transcript_id "ENSRNOT00000159141"; transcript_version "1"; exon_number "1"; gene_name "Dbndd1"; gene_source "ensembl"; gene_biotype "protein_coding"; transcript_name "Dbndd1-204"; transcript_source "ensembl"; transcript_biotype "protein_coding"; exon_id "ENSRNOE00000314306"; exon_version "2";
19	ensembl	exon	68456698	68456928	0	-	.	gene_id "ENSRNOG00000026974"; gene_version "7"; transcript_id "ENSRNOT00000105889"; transcript_version "2"; exon_number "1"; gene_name "Dbndd1"; gene_source "ensembl"; gene_biotype "protein_coding"; transcript_name "Dbndd1-202"; transcript_source "ensembl"; transcript_biotype "protein_coding"; exon_id "ENSRNOE00000314306"; exon_version "2";
19	ensembl	start_codon	68456915	68456917	0	-	0	gene_id "ENSRNOG00000026974"; gene_version "7"; transcript_id "ENSRNOT00000109686"; transcript_version "2"; exon_number "1"; gene_name "Dbndd1"; gene_source "ensembl"; gene_biotype "protein_coding"; transcript_name "Dbndd1-203"; transcript_source "ensembl"; transcript_biotype "protein_coding";
19	ensembl	start_codon	68456915	68456917	0	-	0	gene_id "ENSRNOG00000026974"; gene_version "7"; transcript_id "ENSRNOT00000159141"; transcript_version "1"; exon_number "1"; gene_name "Dbndd1"; gene_source "ensembl"; gene_biotype "protein_coding"; transcript_name "Dbndd1-204"; transcript_source "ensembl"; transcript_biotype "protein_coding";
19	ensembl	start_codon	68456915	68456917	0	-	0	gene_id "ENSRNOG00000026974"; gene_version "7"; transcript_id "ENSRNOT00000105889"; transcript_version "2"; exon_number "1"; gene_name "Dbndd1"; gene_source "ensembl"; gene_biotype "protein_coding"; transcript_name "Dbndd1-202"; transcript_source "ensembl"; transcript_biotype "protein_coding";
19	ensembl	five_prime_utr	68456918	68456928	0	-	.	gene_id "ENSRNOG00000026974"; gene_version "7"; transcript_id "ENSRNOT00000109686"; transcript_version "2"; gene_name "Dbndd1"; gene_source "ensembl"; gene_biotype "protein_coding"; transcript_name "Dbndd1-203"; transcript_source "ensembl"; transcript_biotype "protein_coding";
19	ensembl	five_prime_utr	68456918	68456928	0	-	.	gene_id "ENSRNOG00000026974"; gene_version "7"; transcript_id "ENSRNOT00000159141"; transcript_version "1"; gene_name "Dbndd1"; gene_source "ensembl"; gene_biotype "protein_coding"; transcript_name "Dbndd1-204"; transcript_source "ensembl"; transcript_biotype "protein_coding";
19	ensembl	five_prime_utr	68456918	68456928	0	-	.	gene_id "ENSRNOG00000026974"; gene_version "7"; transcript_id "ENSRNOT00000105889"; transcript_version "2"; gene_name "Dbndd1"; gene_source "ensembl"; gene_biotype "protein_coding"; transcript_name "Dbndd1-202"; transcript_source "ensembl"; transcript_biotype "protein_coding";
19	ensembl	exon	68457043	68457158	0	-	.	gene_id "ENSRNOG00000026974"; gene_version "7"; transcript_id "ENSRNOT00000170937"; transcript_version "1"; exon_number "2"; gene_name "Dbndd1"; gene_source "ensembl"; gene_biotype "protein_coding"; transcript_name "Dbndd1-205"; transcript_source "ensembl"; transcript_biotype "protein_coding"; exon_id "ENSRNOE00000635653"; exon_version "2";
19	ensembl	five_prime_utr	68457043	68457158	0	-	.	gene_id "ENSRNOG00000026974"; gene_version "7"; transcript_id "ENSRNOT00000170937"; transcript_version "1"; gene_name "Dbndd1"; gene_source "ensembl"; gene_biotype "protein_coding"; transcript_name "Dbndd1-205"; transcript_source "ensembl"; transcript_biotype "protein_coding";
19	ENSEMBL114_rn	exon	68457043	68457158	0.050413315859842	-	.	gene_id "ENSRNOG00000026974"; transcript_id "ENSRNOG00000026974_tx_6"; exon_id "19_68457043_68457158_-"; exonnum "1"; txlen "830";
19	ENSEMBL114_rn	exon	68457043	68457158	0.0109688108226169	-	.	gene_id "ENSRNOG00000026974"; transcript_id "ENSRNOG00000026974_tx_7"; exon_id "19_68457043_68457158_-"; exonnum "2"; txlen "783";
19	ensembl	exon	68458732	68458797	0	-	.	gene_id "ENSRNOG00000026974"; gene_version "7"; transcript_id "ENSRNOT00000170937"; transcript_version "1"; exon_number "1"; gene_name "Dbndd1"; gene_source "ensembl"; gene_biotype "protein_coding"; transcript_name "Dbndd1-205"; transcript_source "ensembl"; transcript_biotype "protein_coding"; exon_id "ENSRNOE00000707528"; exon_version "1";
19	ensembl	five_prime_utr	68458732	68458797	0	-	.	gene_id "ENSRNOG00000026974"; gene_version "7"; transcript_id "ENSRNOT00000170937"; transcript_version "1"; gene_name "Dbndd1"; gene_source "ensembl"; gene_biotype "protein_coding"; transcript_name "Dbndd1-205"; transcript_source "ensembl"; transcript_biotype "protein_coding";
19	ENSEMBL114_rn	exon	68458732	68458797	0.0109688108226169	-	.	gene_id "ENSRNOG00000026974"; transcript_id "ENSRNOG00000026974_tx_7"; exon_id "19_68458732_68458797_-"; exonnum "1"; txlen "783";
19	sraer114_es	exon	68464955	68465464	0.139782811512135	-	.	gene_id "sraer114_gene_37757"; transcript_id "sraer114_gene_37757_tx_2"; exon_id "19_68464955_68465464_-"; exonnum "2"; txlen "802";
19	sraer114_es	exon	68474766	68475083	0.0580317569214513	-	.	gene_id "sraer114_gene_56828"; transcript_id "sraer114_gene_56828_tx_1"; exon_id "19_68474766_68475083_-"; exonnum "2"; txlen "896";
19	sraer114_ss	exon	68474796	68475087	0.139782811512135	-	.	gene_id "sraer114_gene_37757"; transcript_id "sraer114_gene_37757_tx_2"; exon_id "19_68474796_68475087_-"; exonnum "1"; txlen "802";
19	sraer114_ss	exon	68476574	68477151	0.0580317569214513	-	.	gene_id "sraer114_gene_56828"; transcript_id "sraer114_gene_56828_tx_1"; exon_id "19_68476574_68477151_-"; exonnum "1"; txlen "896";
19	ensembl	gene	68482690	68482808	0	-	.	gene_id "ENSRNOG00000086444"; gene_version "1"; gene_name "5S_rRNA"; gene_source "ensembl"; gene_biotype "rRNA";
19	ensembl	transcript	68482690	68482808	0	-	.	gene_id "ENSRNOG00000086444"; gene_version "1"; transcript_id "ENSRNOT00000142062"; transcript_version "1"; gene_name "5S_rRNA"; gene_source "ensembl"; gene_biotype "rRNA"; transcript_name "5S_rRNA.153-201"; transcript_source "ensembl"; transcript_biotype "rRNA"; tag "Ensembl_canonical";
19	ensembl	exon	68482690	68482808	0	-	.	gene_id "ENSRNOG00000086444"; gene_version "1"; transcript_id "ENSRNOT00000142062"; transcript_version "1"; exon_number "1"; gene_name "5S_rRNA"; gene_source "ensembl"; gene_biotype "rRNA"; transcript_name "5S_rRNA.153-201"; transcript_source "ensembl"; transcript_biotype "rRNA"; exon_id "ENSRNOE00000694218"; exon_version "1"; tag "Ensembl_canonical";
19	ensembl	gene	68484437	68484555	0	-	.	gene_id "ENSRNOG00000080201"; gene_version "1"; gene_name "5S_rRNA"; gene_source "ensembl"; gene_biotype "rRNA";
19	ensembl	transcript	68484437	68484555	0	-	.	gene_id "ENSRNOG00000080201"; gene_version "1"; transcript_id "ENSRNOT00000137450"; transcript_version "1"; gene_name "5S_rRNA"; gene_source "ensembl"; gene_biotype "rRNA"; transcript_name "5S_rRNA.93-201"; transcript_source "ensembl"; transcript_biotype "rRNA"; tag "Ensembl_canonical";
19	ensembl	exon	68484437	68484555	0	-	.	gene_id "ENSRNOG00000080201"; gene_version "1"; transcript_id "ENSRNOT00000137450"; transcript_version "1"; exon_number "1"; gene_name "5S_rRNA"; gene_source "ensembl"; gene_biotype "rRNA"; transcript_name "5S_rRNA.93-201"; transcript_source "ensembl"; transcript_biotype "rRNA"; exon_id "ENSRNOE00000803963"; exon_version "1"; tag "Ensembl_canonical";
19	ensembl	gene	68486195	68486313	0	-	.	gene_id "ENSRNOG00000073569"; gene_version "1"; gene_name "5S_rRNA"; gene_source "ensembl"; gene_biotype "rRNA";
19	ensembl	transcript	68486195	68486313	0	-	.	gene_id "ENSRNOG00000073569"; gene_version "1"; transcript_id "ENSRNOT00000163591"; transcript_version "1"; gene_name "5S_rRNA"; gene_source "ensembl"; gene_biotype "rRNA"; transcript_name "5S_rRNA.26-201"; transcript_source "ensembl"; transcript_biotype "rRNA"; tag "Ensembl_canonical";
19	ensembl	exon	68486195	68486313	0	-	.	gene_id "ENSRNOG00000073569"; gene_version "1"; transcript_id "ENSRNOT00000163591"; transcript_version "1"; exon_number "1"; gene_name "5S_rRNA"; gene_source "ensembl"; gene_biotype "rRNA"; transcript_name "5S_rRNA.26-201"; transcript_source "ensembl"; transcript_biotype "rRNA"; exon_id "ENSRNOE00000688157"; exon_version "1"; tag "Ensembl_canonical";
19	ensembl	gene	68487948	68488066	0	-	.	gene_id "ENSRNOG00000090066"; gene_version "1"; gene_name "5S_rRNA"; gene_source "ensembl"; gene_biotype "rRNA";
19	ensembl	transcript	68487948	68488066	0	-	.	gene_id "ENSRNOG00000090066"; gene_version "1"; transcript_id "ENSRNOT00000157340"; transcript_version "1"; gene_name "5S_rRNA"; gene_source "ensembl"; gene_biotype "rRNA"; transcript_name "5S_rRNA.188-201"; transcript_source "ensembl"; transcript_biotype "rRNA"; tag "Ensembl_canonical";
19	ensembl	exon	68487948	68488066	0	-	.	gene_id "ENSRNOG00000090066"; gene_version "1"; transcript_id "ENSRNOT00000157340"; transcript_version "1"; exon_number "1"; gene_name "5S_rRNA"; gene_source "ensembl"; gene_biotype "rRNA"; transcript_name "5S_rRNA.188-201"; transcript_source "ensembl"; transcript_biotype "rRNA"; exon_id "ENSRNOE00000764732"; exon_version "1"; tag "Ensembl_canonical";
19	ensembl	gene	68489708	68489826	0	-	.	gene_id "ENSRNOG00000073668"; gene_version "1"; gene_name "5S_rRNA"; gene_source "ensembl"; gene_biotype "rRNA";
19	ensembl	transcript	68489708	68489826	0	-	.	gene_id "ENSRNOG00000073668"; gene_version "1"; transcript_id "ENSRNOT00000130929"; transcript_version "1"; gene_name "5S_rRNA"; gene_source "ensembl"; gene_biotype "rRNA"; transcript_name "5S_rRNA.27-201"; transcript_source "ensembl"; transcript_biotype "rRNA"; tag "Ensembl_canonical";
19	ensembl	exon	68489708	68489826	0	-	.	gene_id "ENSRNOG00000073668"; gene_version "1"; transcript_id "ENSRNOT00000130929"; transcript_version "1"; exon_number "1"; gene_name "5S_rRNA"; gene_source "ensembl"; gene_biotype "rRNA"; transcript_name "5S_rRNA.27-201"; transcript_source "ensembl"; transcript_biotype "rRNA"; exon_id "ENSRNOE00000784584"; exon_version "1"; tag "Ensembl_canonical";
19	ensembl	gene	68491458	68491576	0	-	.	gene_id "ENSRNOG00000077994"; gene_version "1"; gene_name "5S_rRNA"; gene_source "ensembl"; gene_biotype "rRNA";
19	ensembl	transcript	68491458	68491576	0	-	.	gene_id "ENSRNOG00000077994"; gene_version "1"; transcript_id "ENSRNOT00000164967"; transcript_version "1"; gene_name "5S_rRNA"; gene_source "ensembl"; gene_biotype "rRNA"; transcript_name "5S_rRNA.66-201"; transcript_source "ensembl"; transcript_biotype "rRNA"; tag "Ensembl_canonical";
19	ensembl	exon	68491458	68491576	0	-	.	gene_id "ENSRNOG00000077994"; gene_version "1"; transcript_id "ENSRNOT00000164967"; transcript_version "1"; exon_number "1"; gene_name "5S_rRNA"; gene_source "ensembl"; gene_biotype "rRNA"; transcript_name "5S_rRNA.66-201"; transcript_source "ensembl"; transcript_biotype "rRNA"; exon_id "ENSRNOE00000685971"; exon_version "1"; tag "Ensembl_canonical";
19	ensembl	gene	68493215	68493333	0	-	.	gene_id "ENSRNOG00000071915"; gene_version "1"; gene_name "5S_rRNA"; gene_source "ensembl"; gene_biotype "rRNA";
19	ensembl	transcript	68493215	68493333	0	-	.	gene_id "ENSRNOG00000071915"; gene_version "1"; transcript_id "ENSRNOT00000126172"; transcript_version "1"; gene_name "5S_rRNA"; gene_source "ensembl"; gene_biotype "rRNA"; transcript_name "5S_rRNA.5-201"; transcript_source "ensembl"; transcript_biotype "rRNA"; tag "Ensembl_canonical";
19	ensembl	exon	68493215	68493333	0	-	.	gene_id "ENSRNOG00000071915"; gene_version "1"; transcript_id "ENSRNOT00000126172"; transcript_version "1"; exon_number "1"; gene_name "5S_rRNA"; gene_source "ensembl"; gene_biotype "rRNA"; transcript_name "5S_rRNA.5-201"; transcript_source "ensembl"; transcript_biotype "rRNA"; exon_id "ENSRNOE00000790271"; exon_version "1"; tag "Ensembl_canonical";
19	ensembl	gene	68494963	68495081	0	-	.	gene_id "ENSRNOG00000084726"; gene_version "1"; gene_name "5S_rRNA"; gene_source "ensembl"; gene_biotype "rRNA";
19	ensembl	transcript	68494963	68495081	0	-	.	gene_id "ENSRNOG00000084726"; gene_version "1"; transcript_id "ENSRNOT00000133740"; transcript_version "1"; gene_name "5S_rRNA"; gene_source "ensembl"; gene_biotype "rRNA"; transcript_name "5S_rRNA.135-201"; transcript_source "ensembl"; transcript_biotype "rRNA"; tag "Ensembl_canonical";
19	ensembl	exon	68494963	68495081	0	-	.	gene_id "ENSRNOG00000084726"; gene_version "1"; transcript_id "ENSRNOT00000133740"; transcript_version "1"; exon_number "1"; gene_name "5S_rRNA"; gene_source "ensembl"; gene_biotype "rRNA"; transcript_name "5S_rRNA.135-201"; transcript_source "ensembl"; transcript_biotype "rRNA"; exon_id "ENSRNOE00000791810"; exon_version "1"; tag "Ensembl_canonical";
19	ensembl	gene	68497063	68497181	0	-	.	gene_id "ENSRNOG00000086914"; gene_version "1"; gene_name "5S_rRNA"; gene_source "ensembl"; gene_biotype "rRNA";
19	ensembl	transcript	68497063	68497181	0	-	.	gene_id "ENSRNOG00000086914"; gene_version "1"; transcript_id "ENSRNOT00000136419"; transcript_version "1"; gene_name "5S_rRNA"; gene_source "ensembl"; gene_biotype "rRNA"; transcript_name "5S_rRNA.159-201"; transcript_source "ensembl"; transcript_biotype "rRNA"; tag "Ensembl_canonical";
19	ensembl	exon	68497063	68497181	0	-	.	gene_id "ENSRNOG00000086914"; gene_version "1"; transcript_id "ENSRNOT00000136419"; transcript_version "1"; exon_number "1"; gene_name "5S_rRNA"; gene_source "ensembl"; gene_biotype "rRNA"; transcript_name "5S_rRNA.159-201"; transcript_source "ensembl"; transcript_biotype "rRNA"; exon_id "ENSRNOE00000812012"; exon_version "1"; tag "Ensembl_canonical";
19	ensembl	gene	68498809	68498927	0	-	.	gene_id "ENSRNOG00000087406"; gene_version "1"; gene_name "5S_rRNA"; gene_source "ensembl"; gene_biotype "rRNA";
19	ensembl	transcript	68498809	68498927	0	-	.	gene_id "ENSRNOG00000087406"; gene_version "1"; transcript_id "ENSRNOT00000123630"; transcript_version "1"; gene_name "5S_rRNA"; gene_source "ensembl"; gene_biotype "rRNA"; transcript_name "5S_rRNA.161-201"; transcript_source "ensembl"; transcript_biotype "rRNA"; tag "Ensembl_canonical";
19	ensembl	exon	68498809	68498927	0	-	.	gene_id "ENSRNOG00000087406"; gene_version "1"; transcript_id "ENSRNOT00000123630"; transcript_version "1"; exon_number "1"; gene_name "5S_rRNA"; gene_source "ensembl"; gene_biotype "rRNA"; transcript_name "5S_rRNA.161-201"; transcript_source "ensembl"; transcript_biotype "rRNA"; exon_id "ENSRNOE00000729582"; exon_version "1"; tag "Ensembl_canonical";
19	ensembl	gene	68500548	68500666	0	-	.	gene_id "ENSRNOG00000077214"; gene_version "1"; gene_name "5S_rRNA"; gene_source "ensembl"; gene_biotype "rRNA";
19	ensembl	transcript	68500548	68500666	0	-	.	gene_id "ENSRNOG00000077214"; gene_version "1"; transcript_id "ENSRNOT00000140566"; transcript_version "1"; gene_name "5S_rRNA"; gene_source "ensembl"; gene_biotype "rRNA"; transcript_name "5S_rRNA.55-201"; transcript_source "ensembl"; transcript_biotype "rRNA"; tag "Ensembl_canonical";
19	ensembl	exon	68500548	68500666	0	-	.	gene_id "ENSRNOG00000077214"; gene_version "1"; transcript_id "ENSRNOT00000140566"; transcript_version "1"; exon_number "1"; gene_name "5S_rRNA"; gene_source "ensembl"; gene_biotype "rRNA"; transcript_name "5S_rRNA.55-201"; transcript_source "ensembl"; transcript_biotype "rRNA"; exon_id "ENSRNOE00000803736"; exon_version "1"; tag "Ensembl_canonical";
19	ensembl	gene	68502291	68502409	0	-	.	gene_id "ENSRNOG00000078306"; gene_version "1"; gene_name "5S_rRNA"; gene_source "ensembl"; gene_biotype "rRNA";
19	ensembl	transcript	68502291	68502409	0	-	.	gene_id "ENSRNOG00000078306"; gene_version "1"; transcript_id "ENSRNOT00000149144"; transcript_version "1"; gene_name "5S_rRNA"; gene_source "ensembl"; gene_biotype "rRNA"; transcript_name "5S_rRNA.70-201"; transcript_source "ensembl"; transcript_biotype "rRNA"; tag "Ensembl_canonical";
19	ensembl	exon	68502291	68502409	0	-	.	gene_id "ENSRNOG00000078306"; gene_version "1"; transcript_id "ENSRNOT00000149144"; transcript_version "1"; exon_number "1"; gene_name "5S_rRNA"; gene_source "ensembl"; gene_biotype "rRNA"; transcript_name "5S_rRNA.70-201"; transcript_source "ensembl"; transcript_biotype "rRNA"; exon_id "ENSRNOE00000738399"; exon_version "1"; tag "Ensembl_canonical";
19	ensembl	gene	68504032	68504150	0	-	.	gene_id "ENSRNOG00000090229"; gene_version "1"; gene_name "5S_rRNA"; gene_source "ensembl"; gene_biotype "rRNA";
19	ensembl	transcript	68504032	68504150	0	-	.	gene_id "ENSRNOG00000090229"; gene_version "1"; transcript_id "ENSRNOT00000158252"; transcript_version "1"; gene_name "5S_rRNA"; gene_source "ensembl"; gene_biotype "rRNA"; transcript_name "5S_rRNA.192-201"; transcript_source "ensembl"; transcript_biotype "rRNA"; tag "Ensembl_canonical";
19	ensembl	exon	68504032	68504150	0	-	.	gene_id "ENSRNOG00000090229"; gene_version "1"; transcript_id "ENSRNOT00000158252"; transcript_version "1"; exon_number "1"; gene_name "5S_rRNA"; gene_source "ensembl"; gene_biotype "rRNA"; transcript_name "5S_rRNA.192-201"; transcript_source "ensembl"; transcript_biotype "rRNA"; exon_id "ENSRNOE00000694748"; exon_version "1"; tag "Ensembl_canonical";
19	ensembl	gene	68505790	68505908	0	-	.	gene_id "ENSRNOG00000074207"; gene_version "1"; gene_name "5S_rRNA"; gene_source "ensembl"; gene_biotype "rRNA";
19	ensembl	transcript	68505790	68505908	0	-	.	gene_id "ENSRNOG00000074207"; gene_version "1"; transcript_id "ENSRNOT00000155562"; transcript_version "1"; gene_name "5S_rRNA"; gene_source "ensembl"; gene_biotype "rRNA"; transcript_name "5S_rRNA.32-201"; transcript_source "ensembl"; transcript_biotype "rRNA"; tag "Ensembl_canonical";
19	ensembl	exon	68505790	68505908	0	-	.	gene_id "ENSRNOG00000074207"; gene_version "1"; transcript_id "ENSRNOT00000155562"; transcript_version "1"; exon_number "1"; gene_name "5S_rRNA"; gene_source "ensembl"; gene_biotype "rRNA"; transcript_name "5S_rRNA.32-201"; transcript_source "ensembl"; transcript_biotype "rRNA"; exon_id "ENSRNOE00000678104"; exon_version "1"; tag "Ensembl_canonical";
19	ensembl	gene	68507561	68507679	0	-	.	gene_id "ENSRNOG00000081657"; gene_version "1"; gene_name "5S_rRNA"; gene_source "ensembl"; gene_biotype "rRNA";
19	ensembl	transcript	68507561	68507679	0	-	.	gene_id "ENSRNOG00000081657"; gene_version "1"; transcript_id "ENSRNOT00000172067"; transcript_version "1"; gene_name "5S_rRNA"; gene_source "ensembl"; gene_biotype "rRNA"; transcript_name "5S_rRNA.109-201"; transcript_source "ensembl"; transcript_biotype "rRNA"; tag "Ensembl_canonical";
19	ensembl	exon	68507561	68507679	0	-	.	gene_id "ENSRNOG00000081657"; gene_version "1"; transcript_id "ENSRNOT00000172067"; transcript_version "1"; exon_number "1"; gene_name "5S_rRNA"; gene_source "ensembl"; gene_biotype "rRNA"; transcript_name "5S_rRNA.109-201"; transcript_source "ensembl"; transcript_biotype "rRNA"; exon_id "ENSRNOE00000717036"; exon_version "1"; tag "Ensembl_canonical";
19	ensembl	exon	68521083	68522268	0	-	.	gene_id "ENSRNOG00000072401"; gene_version "1"; transcript_id "ENSRNOT00000136881"; transcript_version "1"; exon_number "2"; gene_source "ensembl"; gene_biotype "lncRNA"; transcript_source "ensembl"; transcript_biotype "lncRNA"; exon_id "ENSRNOE00000738156"; exon_version "1";
19	ensembl	exon	68521083	68522268	0	-	.	gene_id "ENSRNOG00000072401"; gene_version "1"; transcript_id "ENSRNOT00000173596"; transcript_version "1"; exon_number "3"; gene_source "ensembl"; gene_biotype "lncRNA"; transcript_source "ensembl"; transcript_biotype "lncRNA"; exon_id "ENSRNOE00000738156"; exon_version "1";
19	ensembl	gene	68521083	68528862	0	-	.	gene_id "ENSRNOG00000072401"; gene_version "1"; gene_source "ensembl"; gene_biotype "lncRNA";
19	ensembl	transcript	68521083	68528862	0	-	.	gene_id "ENSRNOG00000072401"; gene_version "1"; transcript_id "ENSRNOT00000136881"; transcript_version "1"; gene_source "ensembl"; gene_biotype "lncRNA"; transcript_source "ensembl"; transcript_biotype "lncRNA";
19	ensembl	transcript	68521083	68528862	0	-	.	gene_id "ENSRNOG00000072401"; gene_version "1"; transcript_id "ENSRNOT00000173596"; transcript_version "1"; gene_source "ensembl"; gene_biotype "lncRNA"; transcript_source "ensembl"; transcript_biotype "lncRNA";
19	ensembl	exon	68521550	68522268	0	-	.	gene_id "ENSRNOG00000072401"; gene_version "1"; transcript_id "ENSRNOT00000170595"; transcript_version "1"; exon_number "4"; gene_source "ensembl"; gene_biotype "lncRNA"; transcript_source "ensembl"; transcript_biotype "lncRNA"; exon_id "ENSRNOE00000736016"; exon_version "1";
19	ENSEMBL114_rn	exon	68521550	68522268	0.0844266045134757	-	.	gene_id "ENSRNOG00000072401"; transcript_id "ENSRNOG00000072401_tx_4"; exon_id "19_68521550_68522268_-"; exonnum "3"; txlen "2116";
19	ENSEMBL114_rn	exon	68521550	68522268	0.029914938607137	-	.	gene_id "ENSRNOG00000072401"; transcript_id "ENSRNOG00000072401_tx_6"; exon_id "19_68521550_68522268_-"; exonnum "4"; txlen "2293";
19	ensembl	transcript	68521550	68528862	0	-	.	gene_id "ENSRNOG00000072401"; gene_version "1"; transcript_id "ENSRNOT00000170595"; transcript_version "1"; gene_source "ensembl"; gene_biotype "lncRNA"; transcript_source "ensembl"; transcript_biotype "lncRNA";
19	ensembl	exon	68521585	68522268	0	-	.	gene_id "ENSRNOG00000072401"; gene_version "1"; transcript_id "ENSRNOT00000173923"; transcript_version "1"; exon_number "3"; gene_source "ensembl"; gene_biotype "lncRNA"; transcript_source "ensembl"; transcript_biotype "lncRNA"; exon_id "ENSRNOE00000770483"; exon_version "1";
19	ensembl	transcript	68521585	68528862	0	-	.	gene_id "ENSRNOG00000072401"; gene_version "1"; transcript_id "ENSRNOT00000173923"; transcript_version "1"; gene_source "ensembl"; gene_biotype "lncRNA"; transcript_source "ensembl"; transcript_biotype "lncRNA";
19	ensembl	exon	68522434	68522676	0	-	.	gene_id "ENSRNOG00000072401"; gene_version "1"; transcript_id "ENSRNOT00000173596"; transcript_version "1"; exon_number "2"; gene_source "ensembl"; gene_biotype "lncRNA"; transcript_source "ensembl"; transcript_biotype "lncRNA"; exon_id "ENSRNOE00000749183"; exon_version "1";
19	ensembl	exon	68522434	68522676	0	-	.	gene_id "ENSRNOG00000072401"; gene_version "1"; transcript_id "ENSRNOT00000170595"; transcript_version "1"; exon_number "3"; gene_source "ensembl"; gene_biotype "lncRNA"; transcript_source "ensembl"; transcript_biotype "lncRNA"; exon_id "ENSRNOE00000749183"; exon_version "1";
19	sraer114_mid	exon	68522485	68522676	0.0844266045134757	-	.	gene_id "ENSRNOG00000072401"; transcript_id "ENSRNOG00000072401_tx_4"; exon_id "19_68522485_68522676_-"; exonnum "2"; txlen "2116";
19	sraer114_mid	exon	68522485	68522676	0.029914938607137	-	.	gene_id "ENSRNOG00000072401"; transcript_id "ENSRNOG00000072401_tx_6"; exon_id "19_68522485_68522676_-"; exonnum "3"; txlen "2293";
19	ensembl	exon	68524136	68525110	0	-	.	gene_id "ENSRNOG00000072401"; gene_version "1"; transcript_id "ENSRNOT00000122981"; transcript_version "1"; exon_number "2"; gene_source "ensembl"; gene_biotype "lncRNA"; transcript_source "ensembl"; transcript_biotype "lncRNA"; exon_id "ENSRNOE00000709838"; exon_version "1"; tag "Ensembl_canonical";
19	ensembl	transcript	68524136	68527657	0	-	.	gene_id "ENSRNOG00000072401"; gene_version "1"; transcript_id "ENSRNOT00000122981"; transcript_version "1"; gene_source "ensembl"; gene_biotype "lncRNA"; transcript_source "ensembl"; transcript_biotype "lncRNA"; tag "Ensembl_canonical";
19	ensembl	exon	68525214	68527657	0	-	.	gene_id "ENSRNOG00000072401"; gene_version "1"; transcript_id "ENSRNOT00000122981"; transcript_version "1"; exon_number "1"; gene_source "ensembl"; gene_biotype "lncRNA"; transcript_source "ensembl"; transcript_biotype "lncRNA"; exon_id "ENSRNOE00000712810"; exon_version "1"; tag "Ensembl_canonical";
19	ensembl	exon	68526543	68526719	0	-	.	gene_id "ENSRNOG00000072401"; gene_version "1"; transcript_id "ENSRNOT00000170595"; transcript_version "1"; exon_number "2"; gene_source "ensembl"; gene_biotype "lncRNA"; transcript_source "ensembl"; transcript_biotype "lncRNA"; exon_id "ENSRNOE00000695218"; exon_version "1";
19	ensembl	exon	68526543	68526719	0	-	.	gene_id "ENSRNOG00000072401"; gene_version "1"; transcript_id "ENSRNOT00000173923"; transcript_version "1"; exon_number "2"; gene_source "ensembl"; gene_biotype "lncRNA"; transcript_source "ensembl"; transcript_biotype "lncRNA"; exon_id "ENSRNOE00000695218"; exon_version "1";
19	ENSEMBL114_rn	exon	68526543	68526719	0.029914938607137	-	.	gene_id "ENSRNOG00000072401"; transcript_id "ENSRNOG00000072401_tx_6"; exon_id "19_68526543_68526719_-"; exonnum "2"; txlen "2293";
19	ensembl	exon	68527658	68528862	0	-	.	gene_id "ENSRNOG00000072401"; gene_version "1"; transcript_id "ENSRNOT00000136881"; transcript_version "1"; exon_number "1"; gene_source "ensembl"; gene_biotype "lncRNA"; transcript_source "ensembl"; transcript_biotype "lncRNA"; exon_id "ENSRNOE00000694714"; exon_version "1";
19	ensembl	exon	68527658	68528862	0	-	.	gene_id "ENSRNOG00000072401"; gene_version "1"; transcript_id "ENSRNOT00000173596"; transcript_version "1"; exon_number "1"; gene_source "ensembl"; gene_biotype "lncRNA"; transcript_source "ensembl"; transcript_biotype "lncRNA"; exon_id "ENSRNOE00000694714"; exon_version "1";
19	ensembl	exon	68527658	68528862	0	-	.	gene_id "ENSRNOG00000072401"; gene_version "1"; transcript_id "ENSRNOT00000170595"; transcript_version "1"; exon_number "1"; gene_source "ensembl"; gene_biotype "lncRNA"; transcript_source "ensembl"; transcript_biotype "lncRNA"; exon_id "ENSRNOE00000694714"; exon_version "1";
19	ensembl	exon	68527658	68528862	0	-	.	gene_id "ENSRNOG00000072401"; gene_version "1"; transcript_id "ENSRNOT00000173923"; transcript_version "1"; exon_number "1"; gene_source "ensembl"; gene_biotype "lncRNA"; transcript_source "ensembl"; transcript_biotype "lncRNA"; exon_id "ENSRNOE00000694714"; exon_version "1";
19	ENSEMBL114_rn	exon	68527658	68528862	0.0844266045134757	-	.	gene_id "ENSRNOG00000072401"; transcript_id "ENSRNOG00000072401_tx_4"; exon_id "19_68527658_68528862_-"; exonnum "1"; txlen "2116";
19	ENSEMBL114_rn	exon	68527658	68528862	0.029914938607137	-	.	gene_id "ENSRNOG00000072401"; transcript_id "ENSRNOG00000072401_tx_6"; exon_id "19_68527658_68528862_-"; exonnum "1"; txlen "2293";
19	sraer114_es	exon	68548921	68549206	0.0400227851101036	-	.	gene_id "ENSRNOG00000076972"; transcript_id "ENSRNOG00000076972_tx_7"; exon_id "19_68548921_68549206_-"; exonnum "4"; txlen "634";
19	sraer114_mid	exon	68551536	68551621	0.0400227851101036	-	.	gene_id "ENSRNOG00000076972"; transcript_id "ENSRNOG00000076972_tx_7"; exon_id "19_68551536_68551621_-"; exonnum "3"; txlen "634";
19	sraer114_mid	exon	68561283	68561476	0.0400227851101036	-	.	gene_id "ENSRNOG00000076972"; transcript_id "ENSRNOG00000076972_tx_7"; exon_id "19_68561283_68561476_-"; exonnum "2"; txlen "634";
19	sraer114_mid	exon	68564027	68564094	0.0400227851101036	-	.	gene_id "ENSRNOG00000076972"; transcript_id "ENSRNOG00000076972_tx_7"; exon_id "19_68564027_68564094_-"; exonnum "1"; txlen "634";
19	ensembl	exon	68571795	68572388	0	-	.	gene_id "ENSRNOG00000076972"; gene_version "1"; transcript_id "ENSRNOT00000123820"; transcript_version "1"; exon_number "3"; gene_source "ensembl"; gene_biotype "lncRNA"; transcript_source "ensembl"; transcript_biotype "lncRNA"; exon_id "ENSRNOE00000686041"; exon_version "1"; tag "Ensembl_canonical";
19	ENSEMBL114_rn	exon	68571795	68572388	0.352613091357998	-	.	gene_id "ENSRNOG00000076972"; transcript_id "ENSRNOG00000076972_tx_2"; exon_id "19_68571795_68572388_-"; exonnum "3"; txlen "1789";
19	ensembl	gene	68571795	68574893	0	-	.	gene_id "ENSRNOG00000076972"; gene_version "1"; gene_source "ensembl"; gene_biotype "lncRNA";
19	ensembl	transcript	68571795	68574893	0	-	.	gene_id "ENSRNOG00000076972"; gene_version "1"; transcript_id "ENSRNOT00000123820"; transcript_version "1"; gene_source "ensembl"; gene_biotype "lncRNA"; transcript_source "ensembl"; transcript_biotype "lncRNA"; tag "Ensembl_canonical";
19	ensembl	exon	68573248	68573438	0	-	.	gene_id "ENSRNOG00000076972"; gene_version "1"; transcript_id "ENSRNOT00000123820"; transcript_version "1"; exon_number "2"; gene_source "ensembl"; gene_biotype "lncRNA"; transcript_source "ensembl"; transcript_biotype "lncRNA"; exon_id "ENSRNOE00000746161"; exon_version "1"; tag "Ensembl_canonical";
19	sraer114_mid	exon	68573326	68573438	0.352613091357998	-	.	gene_id "ENSRNOG00000076972"; transcript_id "ENSRNOG00000076972_tx_2"; exon_id "19_68573326_68573438_-"; exonnum "2"; txlen "1789";
19	ensembl	exon	68573812	68574893	0	-	.	gene_id "ENSRNOG00000076972"; gene_version "1"; transcript_id "ENSRNOT00000123820"; transcript_version "1"; exon_number "1"; gene_source "ensembl"; gene_biotype "lncRNA"; transcript_source "ensembl"; transcript_biotype "lncRNA"; exon_id "ENSRNOE00000736028"; exon_version "1"; tag "Ensembl_canonical";
19	ENSEMBL114_rn	exon	68573812	68574893	0.352613091357998	-	.	gene_id "ENSRNOG00000076972"; transcript_id "ENSRNOG00000076972_tx_2"; exon_id "19_68573812_68574893_-"; exonnum "1"; txlen "1789";
19	ensembl	exon	68595934	68596935	0	-	.	gene_id "ENSRNOG00000083118"; gene_version "1"; transcript_id "ENSRNOT00000136636"; transcript_version "1"; exon_number "2"; gene_source "ensembl"; gene_biotype "lncRNA"; transcript_source "ensembl"; transcript_biotype "lncRNA"; exon_id "ENSRNOE00000817171"; exon_version "1"; tag "Ensembl_canonical";
19	ensembl	transcript	68595934	68605614	0	-	.	gene_id "ENSRNOG00000083118"; gene_version "1"; transcript_id "ENSRNOT00000136636"; transcript_version "1"; gene_source "ensembl"; gene_biotype "lncRNA"; transcript_source "ensembl"; transcript_biotype "lncRNA"; tag "Ensembl_canonical";
19	ensembl	gene	68595934	68606605	0	-	.	gene_id "ENSRNOG00000083118"; gene_version "1"; gene_source "ensembl"; gene_biotype "lncRNA";
19	ensembl	exon	68596485	68596935	0	-	.	gene_id "ENSRNOG00000083118"; gene_version "1"; transcript_id "ENSRNOT00000157437"; transcript_version "1"; exon_number "3"; gene_source "ensembl"; gene_biotype "lncRNA"; transcript_source "ensembl"; transcript_biotype "lncRNA"; exon_id "ENSRNOE00000807577"; exon_version "1";
19	ENSEMBL114_rn	exon	68596485	68596935	18.6210363927773	-	.	gene_id "ENSRNOG00000083118"; transcript_id "ENSRNOG00000083118_tx_3"; exon_id "19_68596485_68596935_-"; exonnum "2"; txlen "500";
19	ENSEMBL114_rn	exon	68596485	68596935	0.0981961334208232	-	.	gene_id "ENSRNOG00000083118"; transcript_id "ENSRNOG00000083118_tx_5"; exon_id "19_68596485_68596935_-"; exonnum "4"; txlen "1577";
19	ensembl	transcript	68596485	68606605	0	-	.	gene_id "ENSRNOG00000083118"; gene_version "1"; transcript_id "ENSRNOT00000157437"; transcript_version "1"; gene_source "ensembl"; gene_biotype "lncRNA"; transcript_source "ensembl"; transcript_biotype "lncRNA";
19	ensembl	exon	68598128	68598966	0	-	.	gene_id "ENSRNOG00000083118"; gene_version "1"; transcript_id "ENSRNOT00000152777"; transcript_version "1"; exon_number "2"; gene_source "ensembl"; gene_biotype "lncRNA"; transcript_source "ensembl"; transcript_biotype "lncRNA"; exon_id "ENSRNOE00000735562"; exon_version "1";
19	ensembl	transcript	68598128	68601474	0	-	.	gene_id "ENSRNOG00000083118"; gene_version "1"; transcript_id "ENSRNOT00000152777"; transcript_version "1"; gene_source "ensembl"; gene_biotype "lncRNA"; transcript_source "ensembl"; transcript_biotype "lncRNA";
19	sraer114_ss	exon	68598444	68598492	18.6210363927773	-	.	gene_id "ENSRNOG00000083118"; transcript_id "ENSRNOG00000083118_tx_3"; exon_id "19_68598444_68598492_-"; exonnum "1"; txlen "500";
19	ensembl	exon	68598444	68604780	0	-	.	gene_id "ENSRNOG00000083118"; gene_version "1"; transcript_id "ENSRNOT00000157437"; transcript_version "1"; exon_number "2"; gene_source "ensembl"; gene_biotype "lncRNA"; transcript_source "ensembl"; transcript_biotype "lncRNA"; exon_id "ENSRNOE00000786121"; exon_version "1";
19	ensembl	exon	68598534	68605614	0	-	.	gene_id "ENSRNOG00000083118"; gene_version "1"; transcript_id "ENSRNOT00000136636"; transcript_version "1"; exon_number "1"; gene_source "ensembl"; gene_biotype "lncRNA"; transcript_source "ensembl"; transcript_biotype "lncRNA"; exon_id "ENSRNOE00000763712"; exon_version "1"; tag "Ensembl_canonical";
19	ensembl	exon	68599057	68601474	0	-	.	gene_id "ENSRNOG00000083118"; gene_version "1"; transcript_id "ENSRNOT00000152777"; transcript_version "1"; exon_number "1"; gene_source "ensembl"; gene_biotype "lncRNA"; transcript_source "ensembl"; transcript_biotype "lncRNA"; exon_id "ENSRNOE00000791386"; exon_version "1";
19	sraer114_mid	exon	68604018	68604780	0.0981961334208232	-	.	gene_id "ENSRNOG00000083118"; transcript_id "ENSRNOG00000083118_tx_5"; exon_id "19_68604018_68604780_-"; exonnum "3"; txlen "1577";
19	sraer114_mid	exon	68605757	68605858	0.0981961334208232	-	.	gene_id "ENSRNOG00000083118"; transcript_id "ENSRNOG00000083118_tx_5"; exon_id "19_68605757_68605858_-"; exonnum "2"; txlen "1577";
19	ensembl	exon	68606345	68606605	0	-	.	gene_id "ENSRNOG00000083118"; gene_version "1"; transcript_id "ENSRNOT00000157437"; transcript_version "1"; exon_number "1"; gene_source "ensembl"; gene_biotype "lncRNA"; transcript_source "ensembl"; transcript_biotype "lncRNA"; exon_id "ENSRNOE00000770410"; exon_version "1";
19	ENSEMBL114_rn	exon	68606345	68606605	0.0981961334208232	-	.	gene_id "ENSRNOG00000083118"; transcript_id "ENSRNOG00000083118_tx_5"; exon_id "19_68606345_68606605_-"; exonnum "1"; txlen "1577";
19	sraer114_es	exon	68615716	68616208	0.00930686978888708	-	.	gene_id "ENSRNOG00000076515"; transcript_id "ENSRNOG00000076515_tx_4"; exon_id "19_68615716_68616208_-"; exonnum "3"; txlen "3777";
19	sraer114_mid	exon	68617106	68617406	0.00930686978888708	-	.	gene_id "ENSRNOG00000076515"; transcript_id "ENSRNOG00000076515_tx_4"; exon_id "19_68617106_68617406_-"; exonnum "2"; txlen "3777";
19	sraer114_es	exon	68630407	68630490	0.0116335872361089	-	.	gene_id "ENSRNOG00000076515"; transcript_id "ENSRNOG00000076515_tx_3"; exon_id "19_68630407_68630490_-"; exonnum "2"; txlen "3067";
19	ensembl	exon	68635711	68636570	0	-	.	gene_id "ENSRNOG00000076515"; gene_version "1"; transcript_id "ENSRNOT00000170427"; transcript_version "1"; exon_number "2"; gene_source "ensembl"; gene_biotype "lncRNA"; transcript_source "ensembl"; transcript_biotype "lncRNA"; exon_id "ENSRNOE00000784804"; exon_version "1"; tag "Ensembl_canonical";
19	ensembl	gene	68635711	68642782	0	-	.	gene_id "ENSRNOG00000076515"; gene_version "1"; gene_source "ensembl"; gene_biotype "lncRNA";
19	ensembl	transcript	68635711	68642782	0	-	.	gene_id "ENSRNOG00000076515"; gene_version "1"; transcript_id "ENSRNOT00000170427"; transcript_version "1"; gene_source "ensembl"; gene_biotype "lncRNA"; transcript_source "ensembl"; transcript_biotype "lncRNA"; tag "Ensembl_canonical";
19	ensembl	exon	68636414	68636570	0	-	.	gene_id "ENSRNOG00000076515"; gene_version "1"; transcript_id "ENSRNOT00000156768"; transcript_version "1"; exon_number "3"; gene_source "ensembl"; gene_biotype "lncRNA"; transcript_source "ensembl"; transcript_biotype "lncRNA"; exon_id "ENSRNOE00000702351"; exon_version "1";
19	ensembl	transcript	68636414	68642782	0	-	.	gene_id "ENSRNOG00000076515"; gene_version "1"; transcript_id "ENSRNOT00000156768"; transcript_version "1"; gene_source "ensembl"; gene_biotype "lncRNA"; transcript_source "ensembl"; transcript_biotype "lncRNA";
19	ensembl	exon	68637116	68637240	0	-	.	gene_id "ENSRNOG00000076515"; gene_version "1"; transcript_id "ENSRNOT00000156768"; transcript_version "1"; exon_number "2"; gene_source "ensembl"; gene_biotype "lncRNA"; transcript_source "ensembl"; transcript_biotype "lncRNA"; exon_id "ENSRNOE00000709969"; exon_version "1";
19	ensembl	exon	68639800	68642782	0	-	.	gene_id "ENSRNOG00000076515"; gene_version "1"; transcript_id "ENSRNOT00000170427"; transcript_version "1"; exon_number "1"; gene_source "ensembl"; gene_biotype "lncRNA"; transcript_source "ensembl"; transcript_biotype "lncRNA"; exon_id "ENSRNOE00000705823"; exon_version "1"; tag "Ensembl_canonical";
19	ensembl	exon	68639800	68642782	0	-	.	gene_id "ENSRNOG00000076515"; gene_version "1"; transcript_id "ENSRNOT00000156768"; transcript_version "1"; exon_number "1"; gene_source "ensembl"; gene_biotype "lncRNA"; transcript_source "ensembl"; transcript_biotype "lncRNA"; exon_id "ENSRNOE00000705823"; exon_version "1";
19	ENSEMBL114_rn	exon	68639800	68642782	0.0116335872361089	-	.	gene_id "ENSRNOG00000076515"; transcript_id "ENSRNOG00000076515_tx_3"; exon_id "19_68639800_68642782_-"; exonnum "1"; txlen "3067";
19	ENSEMBL114_rn	exon	68639800	68642782	0.00930686978888708	-	.	gene_id "ENSRNOG00000076515"; transcript_id "ENSRNOG00000076515_tx_4"; exon_id "19_68639800_68642782_-"; exonnum "1"; txlen "3777";
19	ensembl	exon	68644039	68645389	0	-	.	gene_id "ENSRNOG00000083944"; gene_version "1"; transcript_id "ENSRNOT00000139134"; transcript_version "1"; exon_number "3"; gene_source "ensembl"; gene_biotype "lncRNA"; transcript_source "ensembl"; transcript_biotype "lncRNA"; exon_id "ENSRNOE00000746068"; exon_version "1"; tag "Ensembl_canonical";
19	ensembl	transcript	68644039	68655182	0	-	.	gene_id "ENSRNOG00000083944"; gene_version "1"; transcript_id "ENSRNOT00000139134"; transcript_version "1"; gene_source "ensembl"; gene_biotype "lncRNA"; transcript_source "ensembl"; transcript_biotype "lncRNA"; tag "Ensembl_canonical";
19	ensembl	gene	68644039	68656515	0	-	.	gene_id "ENSRNOG00000083944"; gene_version "1"; gene_source "ensembl"; gene_biotype "lncRNA";
19	ensembl	exon	68644819	68645389	0	-	.	gene_id "ENSRNOG00000083944"; gene_version "1"; transcript_id "ENSRNOT00000139390"; transcript_version "1"; exon_number "4"; gene_source "ensembl"; gene_biotype "lncRNA"; transcript_source "ensembl"; transcript_biotype "lncRNA"; exon_id "ENSRNOE00000677688"; exon_version "1";
19	ensembl	transcript	68644819	68654857	0	-	.	gene_id "ENSRNOG00000083944"; gene_version "1"; transcript_id "ENSRNOT00000139390"; transcript_version "1"; gene_source "ensembl"; gene_biotype "lncRNA"; transcript_source "ensembl"; transcript_biotype "lncRNA";
19	ensembl	exon	68644912	68645389	0	-	.	gene_id "ENSRNOG00000083944"; gene_version "1"; transcript_id "ENSRNOT00000148865"; transcript_version "1"; exon_number "3"; gene_source "ensembl"; gene_biotype "lncRNA"; transcript_source "ensembl"; transcript_biotype "lncRNA"; exon_id "ENSRNOE00000809411"; exon_version "1";
19	ensembl	transcript	68644912	68648513	0	-	.	gene_id "ENSRNOG00000083944"; gene_version "1"; transcript_id "ENSRNOT00000148865"; transcript_version "1"; gene_source "ensembl"; gene_biotype "lncRNA"; transcript_source "ensembl"; transcript_biotype "lncRNA";
19	ensembl	exon	68645541	68645701	0	-	.	gene_id "ENSRNOG00000083944"; gene_version "1"; transcript_id "ENSRNOT00000139134"; transcript_version "1"; exon_number "2"; gene_source "ensembl"; gene_biotype "lncRNA"; transcript_source "ensembl"; transcript_biotype "lncRNA"; exon_id "ENSRNOE00000709198"; exon_version "1"; tag "Ensembl_canonical";
19	ensembl	exon	68645541	68645701	0	-	.	gene_id "ENSRNOG00000083944"; gene_version "1"; transcript_id "ENSRNOT00000139390"; transcript_version "1"; exon_number "3"; gene_source "ensembl"; gene_biotype "lncRNA"; transcript_source "ensembl"; transcript_biotype "lncRNA"; exon_id "ENSRNOE00000709198"; exon_version "1";
19	ensembl	exon	68645541	68645701	0	-	.	gene_id "ENSRNOG00000083944"; gene_version "1"; transcript_id "ENSRNOT00000148865"; transcript_version "1"; exon_number "2"; gene_source "ensembl"; gene_biotype "lncRNA"; transcript_source "ensembl"; transcript_biotype "lncRNA"; exon_id "ENSRNOE00000709198"; exon_version "1";
19	ensembl	exon	68648147	68648513	0	-	.	gene_id "ENSRNOG00000083944"; gene_version "1"; transcript_id "ENSRNOT00000148865"; transcript_version "1"; exon_number "1"; gene_source "ensembl"; gene_biotype "lncRNA"; transcript_source "ensembl"; transcript_biotype "lncRNA"; exon_id "ENSRNOE00000720641"; exon_version "1";
19	ensembl	exon	68654051	68655110	0	-	.	gene_id "ENSRNOG00000083944"; gene_version "1"; transcript_id "ENSRNOT00000128792"; transcript_version "1"; exon_number "2"; gene_source "ensembl"; gene_biotype "lncRNA"; transcript_source "ensembl"; transcript_biotype "lncRNA"; exon_id "ENSRNOE00000682610"; exon_version "1";
19	ensembl	transcript	68654051	68656515	0	-	.	gene_id "ENSRNOG00000083944"; gene_version "1"; transcript_id "ENSRNOT00000128792"; transcript_version "1"; gene_source "ensembl"; gene_biotype "lncRNA"; transcript_source "ensembl"; transcript_biotype "lncRNA";
19	ensembl	exon	68654245	68654367	0	-	.	gene_id "ENSRNOG00000083944"; gene_version "1"; transcript_id "ENSRNOT00000139390"; transcript_version "1"; exon_number "2"; gene_source "ensembl"; gene_biotype "lncRNA"; transcript_source "ensembl"; transcript_biotype "lncRNA"; exon_id "ENSRNOE00000708040"; exon_version "1";
19	ensembl	exon	68654245	68655182	0	-	.	gene_id "ENSRNOG00000083944"; gene_version "1"; transcript_id "ENSRNOT00000139134"; transcript_version "1"; exon_number "1"; gene_source "ensembl"; gene_biotype "lncRNA"; transcript_source "ensembl"; transcript_biotype "lncRNA"; exon_id "ENSRNOE00000760984"; exon_version "1"; tag "Ensembl_canonical";
19	ensembl	exon	68654788	68654857	0	-	.	gene_id "ENSRNOG00000083944"; gene_version "1"; transcript_id "ENSRNOT00000139390"; transcript_version "1"; exon_number "1"; gene_source "ensembl"; gene_biotype "lncRNA"; transcript_source "ensembl"; transcript_biotype "lncRNA"; exon_id "ENSRNOE00000688562"; exon_version "1";
19	ensembl	exon	68655537	68656515	0	-	.	gene_id "ENSRNOG00000083944"; gene_version "1"; transcript_id "ENSRNOT00000128792"; transcript_version "1"; exon_number "1"; gene_source "ensembl"; gene_biotype "lncRNA"; transcript_source "ensembl"; transcript_biotype "lncRNA"; exon_id "ENSRNOE00000711367"; exon_version "1";
19	ensembl	exon	68663264	68663737	0	-	.	gene_id "ENSRNOG00000084786"; gene_version "1"; transcript_id "ENSRNOT00000161532"; transcript_version "1"; exon_number "3"; gene_source "ensembl"; gene_biotype "lncRNA"; transcript_source "ensembl"; transcript_biotype "lncRNA"; exon_id "ENSRNOE00000696386"; exon_version "1"; tag "Ensembl_canonical";
19	ENSEMBL114_rn	exon	68663264	68663737	0.0202321623661822	-	.	gene_id "ENSRNOG00000084786"; transcript_id "ENSRNOG00000084786_tx_2"; exon_id "19_68663264_68663737_-"; exonnum "3"; txlen "757";
19	ensembl	gene	68663264	68685848	0	-	.	gene_id "ENSRNOG00000084786"; gene_version "1"; gene_source "ensembl"; gene_biotype "lncRNA";
19	ensembl	transcript	68663264	68685848	0	-	.	gene_id "ENSRNOG00000084786"; gene_version "1"; transcript_id "ENSRNOT00000161532"; transcript_version "1"; gene_source "ensembl"; gene_biotype "lncRNA"; transcript_source "ensembl"; transcript_biotype "lncRNA"; tag "Ensembl_canonical";
19	ensembl	exon	68684147	68684220	0	-	.	gene_id "ENSRNOG00000084786"; gene_version "1"; transcript_id "ENSRNOT00000161532"; transcript_version "1"; exon_number "2"; gene_source "ensembl"; gene_biotype "lncRNA"; transcript_source "ensembl"; transcript_biotype "lncRNA"; exon_id "ENSRNOE00000695694"; exon_version "1"; tag "Ensembl_canonical";
19	ENSEMBL114_rn	exon	68684147	68684220	0.0202321623661822	-	.	gene_id "ENSRNOG00000084786"; transcript_id "ENSRNOG00000084786_tx_2"; exon_id "19_68684147_68684220_-"; exonnum "2"; txlen "757";
19	ensembl	exon	68685750	68685848	0	-	.	gene_id "ENSRNOG00000084786"; gene_version "1"; transcript_id "ENSRNOT00000161532"; transcript_version "1"; exon_number "1"; gene_source "ensembl"; gene_biotype "lncRNA"; transcript_source "ensembl"; transcript_biotype "lncRNA"; exon_id "ENSRNOE00000749475"; exon_version "1"; tag "Ensembl_canonical";
19	sraer114_mid	exon	68685750	68685958	0.0202321623661822	-	.	gene_id "ENSRNOG00000084786"; transcript_id "ENSRNOG00000084786_tx_2"; exon_id "19_68685750_68685958_-"; exonnum "1"; txlen "757";
19	ensembl	gene	68687825	68687932	0	-	.	gene_id "ENSRNOG00000056311"; gene_version "3"; gene_name "Y_RNA"; gene_source "ensembl"; gene_biotype "Y_RNA";
19	ensembl	transcript	68687825	68687932	0	-	.	gene_id "ENSRNOG00000056311"; gene_version "3"; transcript_id "ENSRNOT00000087900"; transcript_version "3"; gene_name "Y_RNA"; gene_source "ensembl"; gene_biotype "Y_RNA"; transcript_name "Y_RNA-205"; transcript_source "ensembl"; transcript_biotype "Y_RNA"; tag "Ensembl_canonical";
19	ensembl	exon	68687825	68687932	0	-	.	gene_id "ENSRNOG00000056311"; gene_version "3"; transcript_id "ENSRNOT00000087900"; transcript_version "3"; exon_number "1"; gene_name "Y_RNA"; gene_source "ensembl"; gene_biotype "Y_RNA"; transcript_name "Y_RNA-205"; transcript_source "ensembl"; transcript_biotype "Y_RNA"; exon_id "ENSRNOE00000566919"; exon_version "1"; tag "Ensembl_canonical";
19	ensembl	three_prime_utr	68722421	68724687	0	-	.	gene_id "ENSRNOG00000074620"; gene_version "1"; transcript_id "ENSRNOT00000143377"; transcript_version "1"; gene_source "ensembl"; gene_biotype "protein_coding"; transcript_source "ensembl"; transcript_biotype "protein_coding"; tag "Ensembl_canonical";
19	ensembl	three_prime_utr	68722421	68724687	0	-	.	gene_id "ENSRNOG00000074620"; gene_version "1"; transcript_id "ENSRNOT00000138739"; transcript_version "1"; gene_source "ensembl"; gene_biotype "protein_coding"; transcript_source "ensembl"; transcript_biotype "protein_coding";
19	ensembl	exon	68722421	68724864	0	-	.	gene_id "ENSRNOG00000074620"; gene_version "1"; transcript_id "ENSRNOT00000143377"; transcript_version "1"; exon_number "4"; gene_source "ensembl"; gene_biotype "protein_coding"; transcript_source "ensembl"; transcript_biotype "protein_coding"; exon_id "ENSRNOE00000785342"; exon_version "1"; tag "Ensembl_canonical";
19	ensembl	exon	68722421	68724864	0	-	.	gene_id "ENSRNOG00000074620"; gene_version "1"; transcript_id "ENSRNOT00000138739"; transcript_version "1"; exon_number "3"; gene_source "ensembl"; gene_biotype "protein_coding"; transcript_source "ensembl"; transcript_biotype "protein_coding"; exon_id "ENSRNOE00000785342"; exon_version "1";
19	ENSEMBL114_rn	exon	68722421	68724864	1.06268952145479	-	.	gene_id "ENSRNOG00000074620"; transcript_id "ENSRNOG00000074620_tx_2"; exon_id "19_68722421_68724864_-"; exonnum "3"; txlen "2927";
19	ensembl	gene	68722421	68741075	0	-	.	gene_id "ENSRNOG00000074620"; gene_version "1"; gene_source "ensembl"; gene_biotype "protein_coding";
19	ensembl	transcript	68722421	68741075	0	-	.	gene_id "ENSRNOG00000074620"; gene_version "1"; transcript_id "ENSRNOT00000143377"; transcript_version "1"; gene_source "ensembl"; gene_biotype "protein_coding"; transcript_source "ensembl"; transcript_biotype "protein_coding"; tag "Ensembl_canonical";
19	ensembl	transcript	68722421	68741075	0	-	.	gene_id "ENSRNOG00000074620"; gene_version "1"; transcript_id "ENSRNOT00000138739"; transcript_version "1"; gene_source "ensembl"; gene_biotype "protein_coding"; transcript_source "ensembl"; transcript_biotype "protein_coding";
19	ensembl	stop_codon	68724688	68724690	0	-	0	gene_id "ENSRNOG00000074620"; gene_version "1"; transcript_id "ENSRNOT00000143377"; transcript_version "1"; exon_number "4"; gene_source "ensembl"; gene_biotype "protein_coding"; transcript_source "ensembl"; transcript_biotype "protein_coding"; tag "Ensembl_canonical";
19	ensembl	stop_codon	68724688	68724690	0	-	0	gene_id "ENSRNOG00000074620"; gene_version "1"; transcript_id "ENSRNOT00000138739"; transcript_version "1"; exon_number "3"; gene_source "ensembl"; gene_biotype "protein_coding"; transcript_source "ensembl"; transcript_biotype "protein_coding";
19	ensembl	CDS	68724691	68724864	0	-	0	gene_id "ENSRNOG00000074620"; gene_version "1"; transcript_id "ENSRNOT00000143377"; transcript_version "1"; exon_number "4"; gene_source "ensembl"; gene_biotype "protein_coding"; transcript_source "ensembl"; transcript_biotype "protein_coding"; protein_id "ENSRNOP00000109988"; protein_version "1"; tag "Ensembl_canonical";
19	ensembl	CDS	68724691	68724864	0	-	0	gene_id "ENSRNOG00000074620"; gene_version "1"; transcript_id "ENSRNOT00000138739"; transcript_version "1"; exon_number "3"; gene_source "ensembl"; gene_biotype "protein_coding"; transcript_source "ensembl"; transcript_biotype "protein_coding"; protein_id "ENSRNOP00000104610"; protein_version "1";
19	ensembl	exon	68727626	68727891	0	-	.	gene_id "ENSRNOG00000074620"; gene_version "1"; transcript_id "ENSRNOT00000143377"; transcript_version "1"; exon_number "3"; gene_source "ensembl"; gene_biotype "protein_coding"; transcript_source "ensembl"; transcript_biotype "protein_coding"; exon_id "ENSRNOE00000170052"; exon_version "1"; tag "Ensembl_canonical";
19	ensembl	CDS	68727626	68727891	0	-	2	gene_id "ENSRNOG00000074620"; gene_version "1"; transcript_id "ENSRNOT00000143377"; transcript_version "1"; exon_number "3"; gene_source "ensembl"; gene_biotype "protein_coding"; transcript_source "ensembl"; transcript_biotype "protein_coding"; protein_id "ENSRNOP00000109988"; protein_version "1"; tag "Ensembl_canonical";
19	ensembl	exon	68727626	68727891	0	-	.	gene_id "ENSRNOG00000074620"; gene_version "1"; transcript_id "ENSRNOT00000138739"; transcript_version "1"; exon_number "2"; gene_source "ensembl"; gene_biotype "protein_coding"; transcript_source "ensembl"; transcript_biotype "protein_coding"; exon_id "ENSRNOE00000170052"; exon_version "1";
19	ensembl	CDS	68727626	68727891	0	-	2	gene_id "ENSRNOG00000074620"; gene_version "1"; transcript_id "ENSRNOT00000138739"; transcript_version "1"; exon_number "2"; gene_source "ensembl"; gene_biotype "protein_coding"; transcript_source "ensembl"; transcript_biotype "protein_coding"; protein_id "ENSRNOP00000104610"; protein_version "1";
19	ENSEMBL114_rn	exon	68727626	68727891	1.06268952145479	-	.	gene_id "ENSRNOG00000074620"; transcript_id "ENSRNOG00000074620_tx_2"; exon_id "19_68727626_68727891_-"; exonnum "2"; txlen "2927";
19	sraer114_ss	exon	68736506	68736722	1.06268952145479	-	.	gene_id "ENSRNOG00000074620"; transcript_id "ENSRNOG00000074620_tx_2"; exon_id "19_68736506_68736722_-"; exonnum "1"; txlen "2927";
19	ensembl	exon	68739822	68740127	0	-	.	gene_id "ENSRNOG00000074620"; gene_version "1"; transcript_id "ENSRNOT00000143377"; transcript_version "1"; exon_number "2"; gene_source "ensembl"; gene_biotype "protein_coding"; transcript_source "ensembl"; transcript_biotype "protein_coding"; exon_id "ENSRNOE00000634591"; exon_version "2"; tag "Ensembl_canonical";
19	ensembl	CDS	68739822	68740127	0	-	2	gene_id "ENSRNOG00000074620"; gene_version "1"; transcript_id "ENSRNOT00000143377"; transcript_version "1"; exon_number "2"; gene_source "ensembl"; gene_biotype "protein_coding"; transcript_source "ensembl"; transcript_biotype "protein_coding"; protein_id "ENSRNOP00000109988"; protein_version "1"; tag "Ensembl_canonical";
19	ensembl	CDS	68740582	68740876	0	-	0	gene_id "ENSRNOG00000074620"; gene_version "1"; transcript_id "ENSRNOT00000143377"; transcript_version "1"; exon_number "1"; gene_source "ensembl"; gene_biotype "protein_coding"; transcript_source "ensembl"; transcript_biotype "protein_coding"; protein_id "ENSRNOP00000109988"; protein_version "1"; tag "Ensembl_canonical";
19	ensembl	CDS	68740582	68740876	0	-	0	gene_id "ENSRNOG00000074620"; gene_version "1"; transcript_id "ENSRNOT00000138739"; transcript_version "1"; exon_number "1"; gene_source "ensembl"; gene_biotype "protein_coding"; transcript_source "ensembl"; transcript_biotype "protein_coding"; protein_id "ENSRNOP00000104610"; protein_version "1";
19	ensembl	exon	68740582	68741075	0	-	.	gene_id "ENSRNOG00000074620"; gene_version "1"; transcript_id "ENSRNOT00000143377"; transcript_version "1"; exon_number "1"; gene_source "ensembl"; gene_biotype "protein_coding"; transcript_source "ensembl"; transcript_biotype "protein_coding"; exon_id "ENSRNOE00000757439"; exon_version "1"; tag "Ensembl_canonical";
19	ensembl	exon	68740582	68741075	0	-	.	gene_id "ENSRNOG00000074620"; gene_version "1"; transcript_id "ENSRNOT00000138739"; transcript_version "1"; exon_number "1"; gene_source "ensembl"; gene_biotype "protein_coding"; transcript_source "ensembl"; transcript_biotype "protein_coding"; exon_id "ENSRNOE00000757439"; exon_version "1";
19	ensembl	start_codon	68740874	68740876	0	-	0	gene_id "ENSRNOG00000074620"; gene_version "1"; transcript_id "ENSRNOT00000143377"; transcript_version "1"; exon_number "1"; gene_source "ensembl"; gene_biotype "protein_coding"; transcript_source "ensembl"; transcript_biotype "protein_coding"; tag "Ensembl_canonical";
19	ensembl	start_codon	68740874	68740876	0	-	0	gene_id "ENSRNOG00000074620"; gene_version "1"; transcript_id "ENSRNOT00000138739"; transcript_version "1"; exon_number "1"; gene_source "ensembl"; gene_biotype "protein_coding"; transcript_source "ensembl"; transcript_biotype "protein_coding";
19	ensembl	five_prime_utr	68740877	68741075	0	-	.	gene_id "ENSRNOG00000074620"; gene_version "1"; transcript_id "ENSRNOT00000143377"; transcript_version "1"; gene_source "ensembl"; gene_biotype "protein_coding"; transcript_source "ensembl"; transcript_biotype "protein_coding"; tag "Ensembl_canonical";
19	ensembl	five_prime_utr	68740877	68741075	0	-	.	gene_id "ENSRNOG00000074620"; gene_version "1"; transcript_id "ENSRNOT00000138739"; transcript_version "1"; gene_source "ensembl"; gene_biotype "protein_coding"; transcript_source "ensembl"; transcript_biotype "protein_coding";
19	ensembl	exon	68747065	68748245	0	-	.	gene_id "ENSRNOG00000082617"; gene_version "1"; transcript_id "ENSRNOT00000149739"; transcript_version "1"; exon_number "3"; gene_source "ensembl"; gene_biotype "lncRNA"; transcript_source "ensembl"; transcript_biotype "lncRNA"; exon_id "ENSRNOE00000735071"; exon_version "1"; tag "Ensembl_canonical";
19	ensembl	gene	68747065	68775773	0	-	.	gene_id "ENSRNOG00000082617"; gene_version "1"; gene_source "ensembl"; gene_biotype "lncRNA";
19	ensembl	transcript	68747065	68775773	0	-	.	gene_id "ENSRNOG00000082617"; gene_version "1"; transcript_id "ENSRNOT00000149739"; transcript_version "1"; gene_source "ensembl"; gene_biotype "lncRNA"; transcript_source "ensembl"; transcript_biotype "lncRNA"; tag "Ensembl_canonical";
19	ensembl	exon	68747904	68748245	0	-	.	gene_id "ENSRNOG00000082617"; gene_version "1"; transcript_id "ENSRNOT00000146853"; transcript_version "1"; exon_number "3"; gene_source "ensembl"; gene_biotype "lncRNA"; transcript_source "ensembl"; transcript_biotype "lncRNA"; exon_id "ENSRNOE00000733837"; exon_version "1";
19	ENSEMBL114_rn	exon	68747904	68748245	1.76433559131666	-	.	gene_id "ENSRNOG00000082617"; transcript_id "ENSRNOG00000082617_tx_1"; exon_id "19_68747904_68748245_-"; exonnum "4"; txlen "965";
19	ENSEMBL114_rn	exon	68747904	68748245	0.0745805990544093	-	.	gene_id "ENSRNOG00000082617"; transcript_id "ENSRNOG00000082617_tx_10"; exon_id "19_68747904_68748245_-"; exonnum "3"; txlen "784";
19	ENSEMBL114_rn	exon	68747904	68748245	0.265176023251579	-	.	gene_id "ENSRNOG00000082617"; transcript_id "ENSRNOG00000082617_tx_4"; exon_id "19_68747904_68748245_-"; exonnum "3"; txlen "836";
19	ENSEMBL114_rn	exon	68747904	68748245	0.25904462531383	-	.	gene_id "ENSRNOG00000082617"; transcript_id "ENSRNOG00000082617_tx_5"; exon_id "19_68747904_68748245_-"; exonnum "2"; txlen "655";
19	ENSEMBL114_rn	exon	68747904	68748245	0.0990491456986137	-	.	gene_id "ENSRNOG00000082617"; transcript_id "ENSRNOG00000082617_tx_6"; exon_id "19_68747904_68748245_-"; exonnum "3"; txlen "647";
19	ensembl	transcript	68747904	68748719	0	-	.	gene_id "ENSRNOG00000082617"; gene_version "1"; transcript_id "ENSRNOT00000146853"; transcript_version "1"; gene_source "ensembl"; gene_biotype "lncRNA"; transcript_source "ensembl"; transcript_biotype "lncRNA";
19	ensembl	exon	68748355	68748535	0	-	.	gene_id "ENSRNOG00000082617"; gene_version "1"; transcript_id "ENSRNOT00000146853"; transcript_version "1"; exon_number "2"; gene_source "ensembl"; gene_biotype "lncRNA"; transcript_source "ensembl"; transcript_biotype "lncRNA"; exon_id "ENSRNOE00000685550"; exon_version "1";
19	ensembl	exon	68748355	68748535	0	-	.	gene_id "ENSRNOG00000082617"; gene_version "1"; transcript_id "ENSRNOT00000163743"; transcript_version "1"; exon_number "4"; gene_source "ensembl"; gene_biotype "lncRNA"; transcript_source "ensembl"; transcript_biotype "lncRNA"; exon_id "ENSRNOE00000685550"; exon_version "1";
19	ENSEMBL114_rn	exon	68748355	68748535	1.76433559131666	-	.	gene_id "ENSRNOG00000082617"; transcript_id "ENSRNOG00000082617_tx_1"; exon_id "19_68748355_68748535_-"; exonnum "3"; txlen "965";
19	ENSEMBL114_rn	exon	68748355	68748535	0.265176023251579	-	.	gene_id "ENSRNOG00000082617"; transcript_id "ENSRNOG00000082617_tx_4"; exon_id "19_68748355_68748535_-"; exonnum "2"; txlen "836";
19	ENSEMBL114_rn	exon	68748355	68748535	0.0781213978591445	-	.	gene_id "ENSRNOG00000082617"; transcript_id "ENSRNOG00000082617_tx_9"; exon_id "19_68748355_68748535_-"; exonnum "5"; txlen "799";
19	ensembl	transcript	68748355	68775773	0	-	.	gene_id "ENSRNOG00000082617"; gene_version "1"; transcript_id "ENSRNOT00000163743"; transcript_version "1"; gene_source "ensembl"; gene_biotype "lncRNA"; transcript_source "ensembl"; transcript_biotype "lncRNA";
19	ensembl	exon	68748384	68748535	0	-	.	gene_id "ENSRNOG00000082617"; gene_version "1"; transcript_id "ENSRNOT00000167923"; transcript_version "1"; exon_number "3"; gene_source "ensembl"; gene_biotype "lncRNA"; transcript_source "ensembl"; transcript_biotype "lncRNA"; exon_id "ENSRNOE00000783785"; exon_version "1";
19	ensembl	transcript	68748384	68775773	0	-	.	gene_id "ENSRNOG00000082617"; gene_version "1"; transcript_id "ENSRNOT00000167923"; transcript_version "1"; gene_source "ensembl"; gene_biotype "lncRNA"; transcript_source "ensembl"; transcript_biotype "lncRNA";
19	ensembl	exon	68748632	68748719	0	-	.	gene_id "ENSRNOG00000082617"; gene_version "1"; transcript_id "ENSRNOT00000146853"; transcript_version "1"; exon_number "1"; gene_source "ensembl"; gene_biotype "lncRNA"; transcript_source "ensembl"; transcript_biotype "lncRNA"; exon_id "ENSRNOE00000714541"; exon_version "1";
19	sraer114_mid	exon	68751568	68751751	0.0781213978591445	-	.	gene_id "ENSRNOG00000082617"; transcript_id "ENSRNOG00000082617_tx_9"; exon_id "19_68751568_68751751_-"; exonnum "4"; txlen "799";
19	ensembl	exon	68751680	68751751	0	-	.	gene_id "ENSRNOG00000082617"; gene_version "1"; transcript_id "ENSRNOT00000165835"; transcript_version "1"; exon_number "4"; gene_source "ensembl"; gene_biotype "lncRNA"; transcript_source "ensembl"; transcript_biotype "lncRNA"; exon_id "ENSRNOE00000788585"; exon_version "1";
19	ensembl	transcript	68751680	68775773	0	-	.	gene_id "ENSRNOG00000082617"; gene_version "1"; transcript_id "ENSRNOT00000165835"; transcript_version "1"; gene_source "ensembl"; gene_biotype "lncRNA"; transcript_source "ensembl"; transcript_biotype "lncRNA";
19	ensembl	exon	68752772	68752900	0	-	.	gene_id "ENSRNOG00000082617"; gene_version "1"; transcript_id "ENSRNOT00000163743"; transcript_version "1"; exon_number "3"; gene_source "ensembl"; gene_biotype "lncRNA"; transcript_source "ensembl"; transcript_biotype "lncRNA"; exon_id "ENSRNOE00000800844"; exon_version "1";
19	ensembl	exon	68752772	68752900	0	-	.	gene_id "ENSRNOG00000082617"; gene_version "1"; transcript_id "ENSRNOT00000165835"; transcript_version "1"; exon_number "3"; gene_source "ensembl"; gene_biotype "lncRNA"; transcript_source "ensembl"; transcript_biotype "lncRNA"; exon_id "ENSRNOE00000800844"; exon_version "1";
19	ENSEMBL114_rn	exon	68752772	68752900	1.76433559131666	-	.	gene_id "ENSRNOG00000082617"; transcript_id "ENSRNOG00000082617_tx_1"; exon_id "19_68752772_68752900_-"; exonnum "2"; txlen "965";
19	ENSEMBL114_rn	exon	68752772	68752900	0.0745805990544093	-	.	gene_id "ENSRNOG00000082617"; transcript_id "ENSRNOG00000082617_tx_10"; exon_id "19_68752772_68752900_-"; exonnum "2"; txlen "784";
19	ENSEMBL114_rn	exon	68752772	68752900	0.0781213978591445	-	.	gene_id "ENSRNOG00000082617"; transcript_id "ENSRNOG00000082617_tx_9"; exon_id "19_68752772_68752900_-"; exonnum "3"; txlen "799";
19	sraer114_ss	exon	68756235	68756547	1.76433559131666	-	.	gene_id "ENSRNOG00000082617"; transcript_id "ENSRNOG00000082617_tx_1"; exon_id "19_68756235_68756547_-"; exonnum "1"; txlen "965";
19	sraer114_ss	exon	68756235	68756547	0.0745805990544093	-	.	gene_id "ENSRNOG00000082617"; transcript_id "ENSRNOG00000082617_tx_10"; exon_id "19_68756235_68756547_-"; exonnum "1"; txlen "784";
19	sraer114_ss	exon	68756235	68756547	0.265176023251579	-	.	gene_id "ENSRNOG00000082617"; transcript_id "ENSRNOG00000082617_tx_4"; exon_id "19_68756235_68756547_-"; exonnum "1"; txlen "836";
19	sraer114_ss	exon	68756235	68756547	0.25904462531383	-	.	gene_id "ENSRNOG00000082617"; transcript_id "ENSRNOG00000082617_tx_5"; exon_id "19_68756235_68756547_-"; exonnum "1"; txlen "655";
19	ensembl	exon	68774574	68774741	0	-	.	gene_id "ENSRNOG00000082617"; gene_version "1"; transcript_id "ENSRNOT00000149739"; transcript_version "1"; exon_number "2"; gene_source "ensembl"; gene_biotype "lncRNA"; transcript_source "ensembl"; transcript_biotype "lncRNA"; exon_id "ENSRNOE00000777387"; exon_version "1"; tag "Ensembl_canonical";
19	ensembl	exon	68774574	68774741	0	-	.	gene_id "ENSRNOG00000082617"; gene_version "1"; transcript_id "ENSRNOT00000163743"; transcript_version "1"; exon_number "2"; gene_source "ensembl"; gene_biotype "lncRNA"; transcript_source "ensembl"; transcript_biotype "lncRNA"; exon_id "ENSRNOE00000777387"; exon_version "1";
19	ensembl	exon	68774574	68774741	0	-	.	gene_id "ENSRNOG00000082617"; gene_version "1"; transcript_id "ENSRNOT00000167923"; transcript_version "1"; exon_number "2"; gene_source "ensembl"; gene_biotype "lncRNA"; transcript_source "ensembl"; transcript_biotype "lncRNA"; exon_id "ENSRNOE00000777387"; exon_version "1";
19	ensembl	exon	68774574	68774741	0	-	.	gene_id "ENSRNOG00000082617"; gene_version "1"; transcript_id "ENSRNOT00000165835"; transcript_version "1"; exon_number "2"; gene_source "ensembl"; gene_biotype "lncRNA"; transcript_source "ensembl"; transcript_biotype "lncRNA"; exon_id "ENSRNOE00000777387"; exon_version "1";
19	ENSEMBL114_rn	exon	68774574	68774741	0.0990491456986137	-	.	gene_id "ENSRNOG00000082617"; transcript_id "ENSRNOG00000082617_tx_6"; exon_id "19_68774574_68774741_-"; exonnum "2"; txlen "647";
19	ENSEMBL114_rn	exon	68774574	68774741	0.0781213978591445	-	.	gene_id "ENSRNOG00000082617"; transcript_id "ENSRNOG00000082617_tx_9"; exon_id "19_68774574_68774741_-"; exonnum "2"; txlen "799";
19	ensembl	exon	68775637	68775773	0	-	.	gene_id "ENSRNOG00000082617"; gene_version "1"; transcript_id "ENSRNOT00000149739"; transcript_version "1"; exon_number "1"; gene_source "ensembl"; gene_biotype "lncRNA"; transcript_source "ensembl"; transcript_biotype "lncRNA"; exon_id "ENSRNOE00000743124"; exon_version "1"; tag "Ensembl_canonical";
19	ensembl	exon	68775637	68775773	0	-	.	gene_id "ENSRNOG00000082617"; gene_version "1"; transcript_id "ENSRNOT00000163743"; transcript_version "1"; exon_number "1"; gene_source "ensembl"; gene_biotype "lncRNA"; transcript_source "ensembl"; transcript_biotype "lncRNA"; exon_id "ENSRNOE00000743124"; exon_version "1";
19	ensembl	exon	68775637	68775773	0	-	.	gene_id "ENSRNOG00000082617"; gene_version "1"; transcript_id "ENSRNOT00000167923"; transcript_version "1"; exon_number "1"; gene_source "ensembl"; gene_biotype "lncRNA"; transcript_source "ensembl"; transcript_biotype "lncRNA"; exon_id "ENSRNOE00000743124"; exon_version "1";
19	ensembl	exon	68775637	68775773	0	-	.	gene_id "ENSRNOG00000082617"; gene_version "1"; transcript_id "ENSRNOT00000165835"; transcript_version "1"; exon_number "1"; gene_source "ensembl"; gene_biotype "lncRNA"; transcript_source "ensembl"; transcript_biotype "lncRNA"; exon_id "ENSRNOE00000743124"; exon_version "1";
19	ENSEMBL114_rn	exon	68775637	68775773	0.0781213978591445	-	.	gene_id "ENSRNOG00000082617"; transcript_id "ENSRNOG00000082617_tx_9"; exon_id "19_68775637_68775773_-"; exonnum "1"; txlen "799";
19	sraer114_ss	exon	68777665	68777801	0.0990491456986137	-	.	gene_id "ENSRNOG00000082617"; transcript_id "ENSRNOG00000082617_tx_6"; exon_id "19_68777665_68777801_-"; exonnum "1"; txlen "647";
19	ensembl	three_prime_utr	68781168	68781412	0	-	.	gene_id "ENSRNOG00000017786"; gene_version "8"; transcript_id "ENSRNOT00000116592"; transcript_version "2"; gene_name "Acta1"; gene_source "ensembl"; gene_biotype "protein_coding"; transcript_name "Acta1-202"; transcript_source "ensembl"; transcript_biotype "protein_coding"; tag "Ensembl_canonical";
19	ensembl	exon	68781168	68781556	0	-	.	gene_id "ENSRNOG00000017786"; gene_version "8"; transcript_id "ENSRNOT00000116592"; transcript_version "2"; exon_number "7"; gene_name "Acta1"; gene_source "ensembl"; gene_biotype "protein_coding"; transcript_name "Acta1-202"; transcript_source "ensembl"; transcript_biotype "protein_coding"; exon_id "ENSRNOE00000805790"; exon_version "1"; tag "Ensembl_canonical";
19	ensembl	gene	68781168	68786178	0	-	.	gene_id "ENSRNOG00000017786"; gene_version "8"; gene_name "Acta1"; gene_source "ensembl"; gene_biotype "protein_coding";
19	ensembl	transcript	68781168	68786178	0	-	.	gene_id "ENSRNOG00000017786"; gene_version "8"; transcript_id "ENSRNOT00000116592"; transcript_version "2"; gene_name "Acta1"; gene_source "ensembl"; gene_biotype "protein_coding"; transcript_name "Acta1-202"; transcript_source "ensembl"; transcript_biotype "protein_coding"; tag "Ensembl_canonical";
19	ensembl	three_prime_utr	68781174	68781412	0	-	.	gene_id "ENSRNOG00000017786"; gene_version "8"; transcript_id "ENSRNOT00000024084"; transcript_version "8"; gene_name "Acta1"; gene_source "ensembl"; gene_biotype "protein_coding"; transcript_name "Acta1-201"; transcript_source "ensembl"; transcript_biotype "protein_coding";
19	ensembl	exon	68781174	68781556	0	-	.	gene_id "ENSRNOG00000017786"; gene_version "8"; transcript_id "ENSRNOT00000024084"; transcript_version "8"; exon_number "7"; gene_name "Acta1"; gene_source "ensembl"; gene_biotype "protein_coding"; transcript_name "Acta1-201"; transcript_source "ensembl"; transcript_biotype "protein_coding"; exon_id "ENSRNOE00000251161"; exon_version "3";
19	ENSEMBL114_rn	exon	68781174	68781556	0.100652885400976	-	.	gene_id "ENSRNOG00000017786"; transcript_id "ENSRNOG00000017786_tx_2"; exon_id "19_68781174_68781556_-"; exonnum "7"; txlen "1419";
19	ensembl	transcript	68781174	68784201	0	-	.	gene_id "ENSRNOG00000017786"; gene_version "8"; transcript_id "ENSRNOT00000024084"; transcript_version "8"; gene_name "Acta1"; gene_source "ensembl"; gene_biotype "protein_coding"; transcript_name "Acta1-201"; transcript_source "ensembl"; transcript_biotype "protein_coding";
19	ensembl	stop_codon	68781413	68781415	0	-	0	gene_id "ENSRNOG00000017786"; gene_version "8"; transcript_id "ENSRNOT00000024084"; transcript_version "8"; exon_number "7"; gene_name "Acta1"; gene_source "ensembl"; gene_biotype "protein_coding"; transcript_name "Acta1-201"; transcript_source "ensembl"; transcript_biotype "protein_coding";
19	ensembl	stop_codon	68781413	68781415	0	-	0	gene_id "ENSRNOG00000017786"; gene_version "8"; transcript_id "ENSRNOT00000116592"; transcript_version "2"; exon_number "7"; gene_name "Acta1"; gene_source "ensembl"; gene_biotype "protein_coding"; transcript_name "Acta1-202"; transcript_source "ensembl"; transcript_biotype "protein_coding"; tag "Ensembl_canonical";
19	ensembl	CDS	68781416	68781556	0	-	0	gene_id "ENSRNOG00000017786"; gene_version "8"; transcript_id "ENSRNOT00000024084"; transcript_version "8"; exon_number "7"; gene_name "Acta1"; gene_source "ensembl"; gene_biotype "protein_coding"; transcript_name "Acta1-201"; transcript_source "ensembl"; transcript_biotype "protein_coding"; protein_id "ENSRNOP00000024084"; protein_version "3";
19	ensembl	CDS	68781416	68781556	0	-	0	gene_id "ENSRNOG00000017786"; gene_version "8"; transcript_id "ENSRNOT00000116592"; transcript_version "2"; exon_number "7"; gene_name "Acta1"; gene_source "ensembl"; gene_biotype "protein_coding"; transcript_name "Acta1-202"; transcript_source "ensembl"; transcript_biotype "protein_coding"; protein_id "ENSRNOP00000082679"; protein_version "2"; tag "Ensembl_canonical";
19	ensembl	exon	68781633	68781814	0	-	.	gene_id "ENSRNOG00000017786"; gene_version "8"; transcript_id "ENSRNOT00000024084"; transcript_version "8"; exon_number "6"; gene_name "Acta1"; gene_source "ensembl"; gene_biotype "protein_coding"; transcript_name "Acta1-201"; transcript_source "ensembl"; transcript_biotype "protein_coding"; exon_id "ENSRNOE00000319688"; exon_version "1";
19	ensembl	CDS	68781633	68781814	0	-	2	gene_id "ENSRNOG00000017786"; gene_version "8"; transcript_id "ENSRNOT00000024084"; transcript_version "8"; exon_number "6"; gene_name "Acta1"; gene_source "ensembl"; gene_biotype "protein_coding"; transcript_name "Acta1-201"; transcript_source "ensembl"; transcript_biotype "protein_coding"; protein_id "ENSRNOP00000024084"; protein_version "3";
19	ensembl	exon	68781633	68781814	0	-	.	gene_id "ENSRNOG00000017786"; gene_version "8"; transcript_id "ENSRNOT00000116592"; transcript_version "2"; exon_number "6"; gene_name "Acta1"; gene_source "ensembl"; gene_biotype "protein_coding"; transcript_name "Acta1-202"; transcript_source "ensembl"; transcript_biotype "protein_coding"; exon_id "ENSRNOE00000319688"; exon_version "1"; tag "Ensembl_canonical";
19	ensembl	CDS	68781633	68781814	0	-	2	gene_id "ENSRNOG00000017786"; gene_version "8"; transcript_id "ENSRNOT00000116592"; transcript_version "2"; exon_number "6"; gene_name "Acta1"; gene_source "ensembl"; gene_biotype "protein_coding"; transcript_name "Acta1-202"; transcript_source "ensembl"; transcript_biotype "protein_coding"; protein_id "ENSRNOP00000082679"; protein_version "2"; tag "Ensembl_canonical";
19	ENSEMBL114_rn	exon	68781633	68781814	0.100652885400976	-	.	gene_id "ENSRNOG00000017786"; transcript_id "ENSRNOG00000017786_tx_2"; exon_id "19_68781633_68781814_-"; exonnum "6"; txlen "1419";
19	ensembl	exon	68781950	68782141	0	-	.	gene_id "ENSRNOG00000017786"; gene_version "8"; transcript_id "ENSRNOT00000024084"; transcript_version "8"; exon_number "5"; gene_name "Acta1"; gene_source "ensembl"; gene_biotype "protein_coding"; transcript_name "Acta1-201"; transcript_source "ensembl"; transcript_biotype "protein_coding"; exon_id "ENSRNOE00000321788"; exon_version "1";
19	ensembl	CDS	68781950	68782141	0	-	2	gene_id "ENSRNOG00000017786"; gene_version "8"; transcript_id "ENSRNOT00000024084"; transcript_version "8"; exon_number "5"; gene_name "Acta1"; gene_source "ensembl"; gene_biotype "protein_coding"; transcript_name "Acta1-201"; transcript_source "ensembl"; transcript_biotype "protein_coding"; protein_id "ENSRNOP00000024084"; protein_version "3";
19	ensembl	exon	68781950	68782141	0	-	.	gene_id "ENSRNOG00000017786"; gene_version "8"; transcript_id "ENSRNOT00000116592"; transcript_version "2"; exon_number "5"; gene_name "Acta1"; gene_source "ensembl"; gene_biotype "protein_coding"; transcript_name "Acta1-202"; transcript_source "ensembl"; transcript_biotype "protein_coding"; exon_id "ENSRNOE00000321788"; exon_version "1"; tag "Ensembl_canonical";
19	ensembl	CDS	68781950	68782141	0	-	2	gene_id "ENSRNOG00000017786"; gene_version "8"; transcript_id "ENSRNOT00000116592"; transcript_version "2"; exon_number "5"; gene_name "Acta1"; gene_source "ensembl"; gene_biotype "protein_coding"; transcript_name "Acta1-202"; transcript_source "ensembl"; transcript_biotype "protein_coding"; protein_id "ENSRNOP00000082679"; protein_version "2"; tag "Ensembl_canonical";
19	ENSEMBL114_rn	exon	68781950	68782141	0.100652885400976	-	.	gene_id "ENSRNOG00000017786"; transcript_id "ENSRNOG00000017786_tx_2"; exon_id "19_68781950_68782141_-"; exonnum "5"; txlen "1419";
19	ensembl	exon	68782240	68782401	0	-	.	gene_id "ENSRNOG00000017786"; gene_version "8"; transcript_id "ENSRNOT00000024084"; transcript_version "8"; exon_number "4"; gene_name "Acta1"; gene_source "ensembl"; gene_biotype "protein_coding"; transcript_name "Acta1-201"; transcript_source "ensembl"; transcript_biotype "protein_coding"; exon_id "ENSRNOE00000279898"; exon_version "1";
19	ensembl	CDS	68782240	68782401	0	-	2	gene_id "ENSRNOG00000017786"; gene_version "8"; transcript_id "ENSRNOT00000024084"; transcript_version "8"; exon_number "4"; gene_name "Acta1"; gene_source "ensembl"; gene_biotype "protein_coding"; transcript_name "Acta1-201"; transcript_source "ensembl"; transcript_biotype "protein_coding"; protein_id "ENSRNOP00000024084"; protein_version "3";
19	ensembl	exon	68782240	68782401	0	-	.	gene_id "ENSRNOG00000017786"; gene_version "8"; transcript_id "ENSRNOT00000116592"; transcript_version "2"; exon_number "4"; gene_name "Acta1"; gene_source "ensembl"; gene_biotype "protein_coding"; transcript_name "Acta1-202"; transcript_source "ensembl"; transcript_biotype "protein_coding"; exon_id "ENSRNOE00000279898"; exon_version "1"; tag "Ensembl_canonical";
19	ensembl	CDS	68782240	68782401	0	-	2	gene_id "ENSRNOG00000017786"; gene_version "8"; transcript_id "ENSRNOT00000116592"; transcript_version "2"; exon_number "4"; gene_name "Acta1"; gene_source "ensembl"; gene_biotype "protein_coding"; transcript_name "Acta1-202"; transcript_source "ensembl"; transcript_biotype "protein_coding"; protein_id "ENSRNOP00000082679"; protein_version "2"; tag "Ensembl_canonical";
19	ENSEMBL114_rn	exon	68782240	68782401	0.100652885400976	-	.	gene_id "ENSRNOG00000017786"; transcript_id "ENSRNOG00000017786_tx_2"; exon_id "19_68782240_68782401_-"; exonnum "4"; txlen "1419";
19	ensembl	exon	68782591	68782915	0	-	.	gene_id "ENSRNOG00000017786"; gene_version "8"; transcript_id "ENSRNOT00000024084"; transcript_version "8"; exon_number "3"; gene_name "Acta1"; gene_source "ensembl"; gene_biotype "protein_coding"; transcript_name "Acta1-201"; transcript_source "ensembl"; transcript_biotype "protein_coding"; exon_id "ENSRNOE00000328109"; exon_version "1";
19	ensembl	CDS	68782591	68782915	0	-	0	gene_id "ENSRNOG00000017786"; gene_version "8"; transcript_id "ENSRNOT00000024084"; transcript_version "8"; exon_number "3"; gene_name "Acta1"; gene_source "ensembl"; gene_biotype "protein_coding"; transcript_name "Acta1-201"; transcript_source "ensembl"; transcript_biotype "protein_coding"; protein_id "ENSRNOP00000024084"; protein_version "3";
19	ensembl	exon	68782591	68782915	0	-	.	gene_id "ENSRNOG00000017786"; gene_version "8"; transcript_id "ENSRNOT00000116592"; transcript_version "2"; exon_number "3"; gene_name "Acta1"; gene_source "ensembl"; gene_biotype "protein_coding"; transcript_name "Acta1-202"; transcript_source "ensembl"; transcript_biotype "protein_coding"; exon_id "ENSRNOE00000328109"; exon_version "1"; tag "Ensembl_canonical";
19	ensembl	CDS	68782591	68782915	0	-	0	gene_id "ENSRNOG00000017786"; gene_version "8"; transcript_id "ENSRNOT00000116592"; transcript_version "2"; exon_number "3"; gene_name "Acta1"; gene_source "ensembl"; gene_biotype "protein_coding"; transcript_name "Acta1-202"; transcript_source "ensembl"; transcript_biotype "protein_coding"; protein_id "ENSRNOP00000082679"; protein_version "2"; tag "Ensembl_canonical";
19	ENSEMBL114_rn	exon	68782591	68782915	0.100652885400976	-	.	gene_id "ENSRNOG00000017786"; transcript_id "ENSRNOG00000017786_tx_2"; exon_id "19_68782591_68782915_-"; exonnum "3"; txlen "1419";
19	ensembl	CDS	68783012	68783140	0	-	0	gene_id "ENSRNOG00000017786"; gene_version "8"; transcript_id "ENSRNOT00000024084"; transcript_version "8"; exon_number "2"; gene_name "Acta1"; gene_source "ensembl"; gene_biotype "protein_coding"; transcript_name "Acta1-201"; transcript_source "ensembl"; transcript_biotype "protein_coding"; protein_id "ENSRNOP00000024084"; protein_version "3";
19	ensembl	exon	68783012	68783152	0	-	.	gene_id "ENSRNOG00000017786"; gene_version "8"; transcript_id "ENSRNOT00000024084"; transcript_version "8"; exon_number "2"; gene_name "Acta1"; gene_source "ensembl"; gene_biotype "protein_coding"; transcript_name "Acta1-201"; transcript_source "ensembl"; transcript_biotype "protein_coding"; exon_id "ENSRNOE00000251177"; exon_version "2";
19	ensembl	exon	68783012	68783152	0	-	.	gene_id "ENSRNOG00000017786"; gene_version "8"; transcript_id "ENSRNOT00000116592"; transcript_version "2"; exon_number "2"; gene_name "Acta1"; gene_source "ensembl"; gene_biotype "protein_coding"; transcript_name "Acta1-202"; transcript_source "ensembl"; transcript_biotype "protein_coding"; exon_id "ENSRNOE00000798701"; exon_version "1"; tag "Ensembl_canonical";
19	ensembl	CDS	68783012	68783152	0	-	0	gene_id "ENSRNOG00000017786"; gene_version "8"; transcript_id "ENSRNOT00000116592"; transcript_version "2"; exon_number "2"; gene_name "Acta1"; gene_source "ensembl"; gene_biotype "protein_coding"; transcript_name "Acta1-202"; transcript_source "ensembl"; transcript_biotype "protein_coding"; protein_id "ENSRNOP00000082679"; protein_version "2"; tag "Ensembl_canonical";
19	ENSEMBL114_rn	exon	68783012	68783152	0.100652885400976	-	.	gene_id "ENSRNOG00000017786"; transcript_id "ENSRNOG00000017786_tx_2"; exon_id "19_68783012_68783152_-"; exonnum "2"; txlen "1419";
19	ensembl	start_codon	68783138	68783140	0	-	0	gene_id "ENSRNOG00000017786"; gene_version "8"; transcript_id "ENSRNOT00000024084"; transcript_version "8"; exon_number "2"; gene_name "Acta1"; gene_source "ensembl"; gene_biotype "protein_coding"; transcript_name "Acta1-201"; transcript_source "ensembl"; transcript_biotype "protein_coding";
19	ensembl	five_prime_utr	68783141	68783152	0	-	.	gene_id "ENSRNOG00000017786"; gene_version "8"; transcript_id "ENSRNOT00000024084"; transcript_version "8"; gene_name "Acta1"; gene_source "ensembl"; gene_biotype "protein_coding"; transcript_name "Acta1-201"; transcript_source "ensembl"; transcript_biotype "protein_coding";
19	sraer114_ss	exon	68783682	68783715	0.100652885400976	-	.	gene_id "ENSRNOG00000017786"; transcript_id "ENSRNOG00000017786_tx_2"; exon_id "19_68783682_68783715_-"; exonnum "1"; txlen "1419";
19	ensembl	exon	68784134	68784201	0	-	.	gene_id "ENSRNOG00000017786"; gene_version "8"; transcript_id "ENSRNOT00000024084"; transcript_version "8"; exon_number "1"; gene_name "Acta1"; gene_source "ensembl"; gene_biotype "protein_coding"; transcript_name "Acta1-201"; transcript_source "ensembl"; transcript_biotype "protein_coding"; exon_id "ENSRNOE00000354839"; exon_version "4";
19	ensembl	five_prime_utr	68784134	68784201	0	-	.	gene_id "ENSRNOG00000017786"; gene_version "8"; transcript_id "ENSRNOT00000024084"; transcript_version "8"; gene_name "Acta1"; gene_source "ensembl"; gene_biotype "protein_coding"; transcript_name "Acta1-201"; transcript_source "ensembl"; transcript_biotype "protein_coding";
19	ensembl	CDS	68786039	68786041	0	-	0	gene_id "ENSRNOG00000017786"; gene_version "8"; transcript_id "ENSRNOT00000116592"; transcript_version "2"; exon_number "1"; gene_name "Acta1"; gene_source "ensembl"; gene_biotype "protein_coding"; transcript_name "Acta1-202"; transcript_source "ensembl"; transcript_biotype "protein_coding"; protein_id "ENSRNOP00000082679"; protein_version "2"; tag "Ensembl_canonical";
19	ensembl	start_codon	68786039	68786041	0	-	0	gene_id "ENSRNOG00000017786"; gene_version "8"; transcript_id "ENSRNOT00000116592"; transcript_version "2"; exon_number "1"; gene_name "Acta1"; gene_source "ensembl"; gene_biotype "protein_coding"; transcript_name "Acta1-202"; transcript_source "ensembl"; transcript_biotype "protein_coding"; tag "Ensembl_canonical";
19	ensembl	exon	68786039	68786178	0	-	.	gene_id "ENSRNOG00000017786"; gene_version "8"; transcript_id "ENSRNOT00000116592"; transcript_version "2"; exon_number "1"; gene_name "Acta1"; gene_source "ensembl"; gene_biotype "protein_coding"; transcript_name "Acta1-202"; transcript_source "ensembl"; transcript_biotype "protein_coding"; exon_id "ENSRNOE00000763418"; exon_version "1"; tag "Ensembl_canonical";
19	ensembl	five_prime_utr	68786042	68786178	0	-	.	gene_id "ENSRNOG00000017786"; gene_version "8"; transcript_id "ENSRNOT00000116592"; transcript_version "2"; gene_name "Acta1"; gene_source "ensembl"; gene_biotype "protein_coding"; transcript_name "Acta1-202"; transcript_source "ensembl"; transcript_biotype "protein_coding"; tag "Ensembl_canonical";
19	ensembl	three_prime_utr	68789065	68789155	0	-	.	gene_id "ENSRNOG00000017919"; gene_version "9"; transcript_id "ENSRNOT00000024182"; transcript_version "9"; gene_name "Nup133"; gene_source "ensembl"; gene_biotype "protein_coding"; transcript_name "Nup133-201"; transcript_source "ensembl"; transcript_biotype "protein_coding"; tag "Ensembl_canonical";
19	ensembl	three_prime_utr	68789065	68789155	0	-	.	gene_id "ENSRNOG00000017919"; gene_version "9"; transcript_id "ENSRNOT00000111578"; transcript_version "2"; gene_name "Nup133"; gene_source "ensembl"; gene_biotype "protein_coding"; transcript_name "Nup133-202"; transcript_source "ensembl"; transcript_biotype "protein_coding";
19	ensembl	three_prime_utr	68789065	68789155	0	-	.	gene_id "ENSRNOG00000017919"; gene_version "9"; transcript_id "ENSRNOT00000167481"; transcript_version "1"; gene_name "Nup133"; gene_source "ensembl"; gene_biotype "protein_coding"; transcript_name "Nup133-204"; transcript_source "ensembl"; transcript_biotype "protein_coding";
19	ensembl	exon	68789065	68789292	0	-	.	gene_id "ENSRNOG00000017919"; gene_version "9"; transcript_id "ENSRNOT00000024182"; transcript_version "9"; exon_number "26"; gene_name "Nup133"; gene_source "ensembl"; gene_biotype "protein_coding"; transcript_name "Nup133-201"; transcript_source "ensembl"; transcript_biotype "protein_coding"; exon_id "ENSRNOE00000172929"; exon_version "8"; tag "Ensembl_canonical";
19	ensembl	exon	68789065	68789292	0	-	.	gene_id "ENSRNOG00000017919"; gene_version "9"; transcript_id "ENSRNOT00000111578"; transcript_version "2"; exon_number "25"; gene_name "Nup133"; gene_source "ensembl"; gene_biotype "protein_coding"; transcript_name "Nup133-202"; transcript_source "ensembl"; transcript_biotype "protein_coding"; exon_id "ENSRNOE00000172929"; exon_version "8";
19	ensembl	exon	68789065	68789292	0	-	.	gene_id "ENSRNOG00000017919"; gene_version "9"; transcript_id "ENSRNOT00000167481"; transcript_version "1"; exon_number "24"; gene_name "Nup133"; gene_source "ensembl"; gene_biotype "protein_coding"; transcript_name "Nup133-204"; transcript_source "ensembl"; transcript_biotype "protein_coding"; exon_id "ENSRNOE00000172929"; exon_version "8";
19	ENSEMBL114_rn	exon	68789065	68789292	0.254702498390843	-	.	gene_id "ENSRNOG00000017919"; transcript_id "ENSRNOG00000017919_tx_2"; exon_id "19_68789065_68789292_-"; exonnum "27"; txlen "3765";
19	ensembl	gene	68789065	68838692	0	-	.	gene_id "ENSRNOG00000017919"; gene_version "9"; gene_name "Nup133"; gene_source "ensembl"; gene_biotype "protein_coding";
19	ensembl	transcript	68789065	68838692	0	-	.	gene_id "ENSRNOG00000017919"; gene_version "9"; transcript_id "ENSRNOT00000024182"; transcript_version "9"; gene_name "Nup133"; gene_source "ensembl"; gene_biotype "protein_coding"; transcript_name "Nup133-201"; transcript_source "ensembl"; transcript_biotype "protein_coding"; tag "Ensembl_canonical";
19	ensembl	transcript	68789065	68838692	0	-	.	gene_id "ENSRNOG00000017919"; gene_version "9"; transcript_id "ENSRNOT00000111578"; transcript_version "2"; gene_name "Nup133"; gene_source "ensembl"; gene_biotype "protein_coding"; transcript_name "Nup133-202"; transcript_source "ensembl"; transcript_biotype "protein_coding";
19	ensembl	transcript	68789065	68838692	0	-	.	gene_id "ENSRNOG00000017919"; gene_version "9"; transcript_id "ENSRNOT00000167481"; transcript_version "1"; gene_name "Nup133"; gene_source "ensembl"; gene_biotype "protein_coding"; transcript_name "Nup133-204"; transcript_source "ensembl"; transcript_biotype "protein_coding";
19	ensembl	stop_codon	68789156	68789158	0	-	0	gene_id "ENSRNOG00000017919"; gene_version "9"; transcript_id "ENSRNOT00000024182"; transcript_version "9"; exon_number "26"; gene_name "Nup133"; gene_source "ensembl"; gene_biotype "protein_coding"; transcript_name "Nup133-201"; transcript_source "ensembl"; transcript_biotype "protein_coding"; tag "Ensembl_canonical";
19	ensembl	stop_codon	68789156	68789158	0	-	0	gene_id "ENSRNOG00000017919"; gene_version "9"; transcript_id "ENSRNOT00000111578"; transcript_version "2"; exon_number "25"; gene_name "Nup133"; gene_source "ensembl"; gene_biotype "protein_coding"; transcript_name "Nup133-202"; transcript_source "ensembl"; transcript_biotype "protein_coding";
19	ensembl	stop_codon	68789156	68789158	0	-	0	gene_id "ENSRNOG00000017919"; gene_version "9"; transcript_id "ENSRNOT00000167481"; transcript_version "1"; exon_number "24"; gene_name "Nup133"; gene_source "ensembl"; gene_biotype "protein_coding"; transcript_name "Nup133-204"; transcript_source "ensembl"; transcript_biotype "protein_coding";
19	ensembl	CDS	68789159	68789292	0	-	2	gene_id "ENSRNOG00000017919"; gene_version "9"; transcript_id "ENSRNOT00000024182"; transcript_version "9"; exon_number "26"; gene_name "Nup133"; gene_source "ensembl"; gene_biotype "protein_coding"; transcript_name "Nup133-201"; transcript_source "ensembl"; transcript_biotype "protein_coding"; protein_id "ENSRNOP00000024182"; protein_version "6"; tag "Ensembl_canonical";
19	ensembl	CDS	68789159	68789292	0	-	2	gene_id "ENSRNOG00000017919"; gene_version "9"; transcript_id "ENSRNOT00000111578"; transcript_version "2"; exon_number "25"; gene_name "Nup133"; gene_source "ensembl"; gene_biotype "protein_coding"; transcript_name "Nup133-202"; transcript_source "ensembl"; transcript_biotype "protein_coding"; protein_id "ENSRNOP00000088347"; protein_version "1";
19	ensembl	CDS	68789159	68789292	0	-	2	gene_id "ENSRNOG00000017919"; gene_version "9"; transcript_id "ENSRNOT00000167481"; transcript_version "1"; exon_number "24"; gene_name "Nup133"; gene_source "ensembl"; gene_biotype "protein_coding"; transcript_name "Nup133-204"; transcript_source "ensembl"; transcript_biotype "protein_coding"; protein_id "ENSRNOP00000110434"; protein_version "1";
19	ensembl	stop_codon	68789442	68789444	0	-	0	gene_id "ENSRNOG00000017919"; gene_version "9"; transcript_id "ENSRNOT00000118626"; transcript_version "2"; exon_number "26"; gene_name "Nup133"; gene_source "ensembl"; gene_biotype "protein_coding"; transcript_name "Nup133-203"; transcript_source "ensembl"; transcript_biotype "protein_coding";
19	ensembl	exon	68789442	68789470	0	-	.	gene_id "ENSRNOG00000017919"; gene_version "9"; transcript_id "ENSRNOT00000118626"; transcript_version "2"; exon_number "26"; gene_name "Nup133"; gene_source "ensembl"; gene_biotype "protein_coding"; transcript_name "Nup133-203"; transcript_source "ensembl"; transcript_biotype "protein_coding"; exon_id "ENSRNOE00000761199"; exon_version "1";
19	ensembl	transcript	68789442	68838692	0	-	.	gene_id "ENSRNOG00000017919"; gene_version "9"; transcript_id "ENSRNOT00000118626"; transcript_version "2"; gene_name "Nup133"; gene_source "ensembl"; gene_biotype "protein_coding"; transcript_name "Nup133-203"; transcript_source "ensembl"; transcript_biotype "protein_coding";
19	ensembl	CDS	68789445	68789470	0	-	2	gene_id "ENSRNOG00000017919"; gene_version "9"; transcript_id "ENSRNOT00000118626"; transcript_version "2"; exon_number "26"; gene_name "Nup133"; gene_source "ensembl"; gene_biotype "protein_coding"; transcript_name "Nup133-203"; transcript_source "ensembl"; transcript_biotype "protein_coding"; protein_id "ENSRNOP00000088052"; protein_version "1";
19	ensembl	exon	68791751	68791839	0	-	.	gene_id "ENSRNOG00000017919"; gene_version "9"; transcript_id "ENSRNOT00000118626"; transcript_version "2"; exon_number "25"; gene_name "Nup133"; gene_source "ensembl"; gene_biotype "protein_coding"; transcript_name "Nup133-203"; transcript_source "ensembl"; transcript_biotype "protein_coding"; exon_id "ENSRNOE00000172895"; exon_version "1";
19	ensembl	CDS	68791751	68791839	0	-	1	gene_id "ENSRNOG00000017919"; gene_version "9"; transcript_id "ENSRNOT00000118626"; transcript_version "2"; exon_number "25"; gene_name "Nup133"; gene_source "ensembl"; gene_biotype "protein_coding"; transcript_name "Nup133-203"; transcript_source "ensembl"; transcript_biotype "protein_coding"; protein_id "ENSRNOP00000088052"; protein_version "1";
19	ensembl	exon	68791751	68791839	0	-	.	gene_id "ENSRNOG00000017919"; gene_version "9"; transcript_id "ENSRNOT00000024182"; transcript_version "9"; exon_number "25"; gene_name "Nup133"; gene_source "ensembl"; gene_biotype "protein_coding"; transcript_name "Nup133-201"; transcript_source "ensembl"; transcript_biotype "protein_coding"; exon_id "ENSRNOE00000172895"; exon_version "1"; tag "Ensembl_canonical";
19	ensembl	CDS	68791751	68791839	0	-	1	gene_id "ENSRNOG00000017919"; gene_version "9"; transcript_id "ENSRNOT00000024182"; transcript_version "9"; exon_number "25"; gene_name "Nup133"; gene_source "ensembl"; gene_biotype "protein_coding"; transcript_name "Nup133-201"; transcript_source "ensembl"; transcript_biotype "protein_coding"; protein_id "ENSRNOP00000024182"; protein_version "6"; tag "Ensembl_canonical";
19	ensembl	exon	68791751	68791839	0	-	.	gene_id "ENSRNOG00000017919"; gene_version "9"; transcript_id "ENSRNOT00000111578"; transcript_version "2"; exon_number "24"; gene_name "Nup133"; gene_source "ensembl"; gene_biotype "protein_coding"; transcript_name "Nup133-202"; transcript_source "ensembl"; transcript_biotype "protein_coding"; exon_id "ENSRNOE00000172895"; exon_version "1";
19	ensembl	CDS	68791751	68791839	0	-	1	gene_id "ENSRNOG00000017919"; gene_version "9"; transcript_id "ENSRNOT00000111578"; transcript_version "2"; exon_number "24"; gene_name "Nup133"; gene_source "ensembl"; gene_biotype "protein_coding"; transcript_name "Nup133-202"; transcript_source "ensembl"; transcript_biotype "protein_coding"; protein_id "ENSRNOP00000088347"; protein_version "1";
19	ensembl	exon	68791751	68791839	0	-	.	gene_id "ENSRNOG00000017919"; gene_version "9"; transcript_id "ENSRNOT00000167481"; transcript_version "1"; exon_number "23"; gene_name "Nup133"; gene_source "ensembl"; gene_biotype "protein_coding"; transcript_name "Nup133-204"; transcript_source "ensembl"; transcript_biotype "protein_coding"; exon_id "ENSRNOE00000172895"; exon_version "1";
19	ensembl	CDS	68791751	68791839	0	-	1	gene_id "ENSRNOG00000017919"; gene_version "9"; transcript_id "ENSRNOT00000167481"; transcript_version "1"; exon_number "23"; gene_name "Nup133"; gene_source "ensembl"; gene_biotype "protein_coding"; transcript_name "Nup133-204"; transcript_source "ensembl"; transcript_biotype "protein_coding"; protein_id "ENSRNOP00000110434"; protein_version "1";
19	ENSEMBL114_rn	exon	68791751	68791839	0.254702498390843	-	.	gene_id "ENSRNOG00000017919"; transcript_id "ENSRNOG00000017919_tx_2"; exon_id "19_68791751_68791839_-"; exonnum "26"; txlen "3765";
19	ensembl	exon	68793414	68793478	0	-	.	gene_id "ENSRNOG00000017919"; gene_version "9"; transcript_id "ENSRNOT00000118626"; transcript_version "2"; exon_number "24"; gene_name "Nup133"; gene_source "ensembl"; gene_biotype "protein_coding"; transcript_name "Nup133-203"; transcript_source "ensembl"; transcript_biotype "protein_coding"; exon_id "ENSRNOE00000172864"; exon_version "1";
19	ensembl	CDS	68793414	68793478	0	-	0	gene_id "ENSRNOG00000017919"; gene_version "9"; transcript_id "ENSRNOT00000118626"; transcript_version "2"; exon_number "24"; gene_name "Nup133"; gene_source "ensembl"; gene_biotype "protein_coding"; transcript_name "Nup133-203"; transcript_source "ensembl"; transcript_biotype "protein_coding"; protein_id "ENSRNOP00000088052"; protein_version "1";
19	ensembl	exon	68793414	68793478	0	-	.	gene_id "ENSRNOG00000017919"; gene_version "9"; transcript_id "ENSRNOT00000024182"; transcript_version "9"; exon_number "24"; gene_name "Nup133"; gene_source "ensembl"; gene_biotype "protein_coding"; transcript_name "Nup133-201"; transcript_source "ensembl"; transcript_biotype "protein_coding"; exon_id "ENSRNOE00000172864"; exon_version "1"; tag "Ensembl_canonical";
19	ensembl	CDS	68793414	68793478	0	-	0	gene_id "ENSRNOG00000017919"; gene_version "9"; transcript_id "ENSRNOT00000024182"; transcript_version "9"; exon_number "24"; gene_name "Nup133"; gene_source "ensembl"; gene_biotype "protein_coding"; transcript_name "Nup133-201"; transcript_source "ensembl"; transcript_biotype "protein_coding"; protein_id "ENSRNOP00000024182"; protein_version "6"; tag "Ensembl_canonical";
19	ensembl	exon	68793414	68793478	0	-	.	gene_id "ENSRNOG00000017919"; gene_version "9"; transcript_id "ENSRNOT00000111578"; transcript_version "2"; exon_number "23"; gene_name "Nup133"; gene_source "ensembl"; gene_biotype "protein_coding"; transcript_name "Nup133-202"; transcript_source "ensembl"; transcript_biotype "protein_coding"; exon_id "ENSRNOE00000172864"; exon_version "1";
19	ensembl	CDS	68793414	68793478	0	-	0	gene_id "ENSRNOG00000017919"; gene_version "9"; transcript_id "ENSRNOT00000111578"; transcript_version "2"; exon_number "23"; gene_name "Nup133"; gene_source "ensembl"; gene_biotype "protein_coding"; transcript_name "Nup133-202"; transcript_source "ensembl"; transcript_biotype "protein_coding"; protein_id "ENSRNOP00000088347"; protein_version "1";
19	ensembl	exon	68793414	68793478	0	-	.	gene_id "ENSRNOG00000017919"; gene_version "9"; transcript_id "ENSRNOT00000167481"; transcript_version "1"; exon_number "22"; gene_name "Nup133"; gene_source "ensembl"; gene_biotype "protein_coding"; transcript_name "Nup133-204"; transcript_source "ensembl"; transcript_biotype "protein_coding"; exon_id "ENSRNOE00000172864"; exon_version "1";
19	ensembl	CDS	68793414	68793478	0	-	0	gene_id "ENSRNOG00000017919"; gene_version "9"; transcript_id "ENSRNOT00000167481"; transcript_version "1"; exon_number "22"; gene_name "Nup133"; gene_source "ensembl"; gene_biotype "protein_coding"; transcript_name "Nup133-204"; transcript_source "ensembl"; transcript_biotype "protein_coding"; protein_id "ENSRNOP00000110434"; protein_version "1";
19	ENSEMBL114_rn	exon	68793414	68793478	0.254702498390843	-	.	gene_id "ENSRNOG00000017919"; transcript_id "ENSRNOG00000017919_tx_2"; exon_id "19_68793414_68793478_-"; exonnum "25"; txlen "3765";
19	ensembl	exon	68795107	68795187	0	-	.	gene_id "ENSRNOG00000017919"; gene_version "9"; transcript_id "ENSRNOT00000118626"; transcript_version "2"; exon_number "23"; gene_name "Nup133"; gene_source "ensembl"; gene_biotype "protein_coding"; transcript_name "Nup133-203"; transcript_source "ensembl"; transcript_biotype "protein_coding"; exon_id "ENSRNOE00000172826"; exon_version "1";
19	ensembl	CDS	68795107	68795187	0	-	0	gene_id "ENSRNOG00000017919"; gene_version "9"; transcript_id "ENSRNOT00000118626"; transcript_version "2"; exon_number "23"; gene_name "Nup133"; gene_source "ensembl"; gene_biotype "protein_coding"; transcript_name "Nup133-203"; transcript_source "ensembl"; transcript_biotype "protein_coding"; protein_id "ENSRNOP00000088052"; protein_version "1";
19	ensembl	exon	68795107	68795187	0	-	.	gene_id "ENSRNOG00000017919"; gene_version "9"; transcript_id "ENSRNOT00000024182"; transcript_version "9"; exon_number "23"; gene_name "Nup133"; gene_source "ensembl"; gene_biotype "protein_coding"; transcript_name "Nup133-201"; transcript_source "ensembl"; transcript_biotype "protein_coding"; exon_id "ENSRNOE00000172826"; exon_version "1"; tag "Ensembl_canonical";
19	ensembl	CDS	68795107	68795187	0	-	0	gene_id "ENSRNOG00000017919"; gene_version "9"; transcript_id "ENSRNOT00000024182"; transcript_version "9"; exon_number "23"; gene_name "Nup133"; gene_source "ensembl"; gene_biotype "protein_coding"; transcript_name "Nup133-201"; transcript_source "ensembl"; transcript_biotype "protein_coding"; protein_id "ENSRNOP00000024182"; protein_version "6"; tag "Ensembl_canonical";
19	ensembl	exon	68795107	68795187	0	-	.	gene_id "ENSRNOG00000017919"; gene_version "9"; transcript_id "ENSRNOT00000111578"; transcript_version "2"; exon_number "22"; gene_name "Nup133"; gene_source "ensembl"; gene_biotype "protein_coding"; transcript_name "Nup133-202"; transcript_source "ensembl"; transcript_biotype "protein_coding"; exon_id "ENSRNOE00000172826"; exon_version "1";
19	ensembl	CDS	68795107	68795187	0	-	0	gene_id "ENSRNOG00000017919"; gene_version "9"; transcript_id "ENSRNOT00000111578"; transcript_version "2"; exon_number "22"; gene_name "Nup133"; gene_source "ensembl"; gene_biotype "protein_coding"; transcript_name "Nup133-202"; transcript_source "ensembl"; transcript_biotype "protein_coding"; protein_id "ENSRNOP00000088347"; protein_version "1";
19	ensembl	exon	68795107	68795187	0	-	.	gene_id "ENSRNOG00000017919"; gene_version "9"; transcript_id "ENSRNOT00000167481"; transcript_version "1"; exon_number "21"; gene_name "Nup133"; gene_source "ensembl"; gene_biotype "protein_coding"; transcript_name "Nup133-204"; transcript_source "ensembl"; transcript_biotype "protein_coding"; exon_id "ENSRNOE00000172826"; exon_version "1";
19	ensembl	CDS	68795107	68795187	0	-	0	gene_id "ENSRNOG00000017919"; gene_version "9"; transcript_id "ENSRNOT00000167481"; transcript_version "1"; exon_number "21"; gene_name "Nup133"; gene_source "ensembl"; gene_biotype "protein_coding"; transcript_name "Nup133-204"; transcript_source "ensembl"; transcript_biotype "protein_coding"; protein_id "ENSRNOP00000110434"; protein_version "1";
19	ENSEMBL114_rn	exon	68795107	68795187	0.254702498390843	-	.	gene_id "ENSRNOG00000017919"; transcript_id "ENSRNOG00000017919_tx_2"; exon_id "19_68795107_68795187_-"; exonnum "24"; txlen "3765";
19	ensembl	exon	68797312	68797430	0	-	.	gene_id "ENSRNOG00000017919"; gene_version "9"; transcript_id "ENSRNOT00000118626"; transcript_version "2"; exon_number "22"; gene_name "Nup133"; gene_source "ensembl"; gene_biotype "protein_coding"; transcript_name "Nup133-203"; transcript_source "ensembl"; transcript_biotype "protein_coding"; exon_id "ENSRNOE00000172794"; exon_version "1";
19	ensembl	CDS	68797312	68797430	0	-	2	gene_id "ENSRNOG00000017919"; gene_version "9"; transcript_id "ENSRNOT00000118626"; transcript_version "2"; exon_number "22"; gene_name "Nup133"; gene_source "ensembl"; gene_biotype "protein_coding"; transcript_name "Nup133-203"; transcript_source "ensembl"; transcript_biotype "protein_coding"; protein_id "ENSRNOP00000088052"; protein_version "1";
19	ensembl	exon	68797312	68797430	0	-	.	gene_id "ENSRNOG00000017919"; gene_version "9"; transcript_id "ENSRNOT00000024182"; transcript_version "9"; exon_number "22"; gene_name "Nup133"; gene_source "ensembl"; gene_biotype "protein_coding"; transcript_name "Nup133-201"; transcript_source "ensembl"; transcript_biotype "protein_coding"; exon_id "ENSRNOE00000172794"; exon_version "1"; tag "Ensembl_canonical";
19	ensembl	CDS	68797312	68797430	0	-	2	gene_id "ENSRNOG00000017919"; gene_version "9"; transcript_id "ENSRNOT00000024182"; transcript_version "9"; exon_number "22"; gene_name "Nup133"; gene_source "ensembl"; gene_biotype "protein_coding"; transcript_name "Nup133-201"; transcript_source "ensembl"; transcript_biotype "protein_coding"; protein_id "ENSRNOP00000024182"; protein_version "6"; tag "Ensembl_canonical";
19	ensembl	exon	68797312	68797430	0	-	.	gene_id "ENSRNOG00000017919"; gene_version "9"; transcript_id "ENSRNOT00000111578"; transcript_version "2"; exon_number "21"; gene_name "Nup133"; gene_source "ensembl"; gene_biotype "protein_coding"; transcript_name "Nup133-202"; transcript_source "ensembl"; transcript_biotype "protein_coding"; exon_id "ENSRNOE00000172794"; exon_version "1";
19	ensembl	CDS	68797312	68797430	0	-	2	gene_id "ENSRNOG00000017919"; gene_version "9"; transcript_id "ENSRNOT00000111578"; transcript_version "2"; exon_number "21"; gene_name "Nup133"; gene_source "ensembl"; gene_biotype "protein_coding"; transcript_name "Nup133-202"; transcript_source "ensembl"; transcript_biotype "protein_coding"; protein_id "ENSRNOP00000088347"; protein_version "1";
19	ensembl	exon	68797312	68797430	0	-	.	gene_id "ENSRNOG00000017919"; gene_version "9"; transcript_id "ENSRNOT00000167481"; transcript_version "1"; exon_number "20"; gene_name "Nup133"; gene_source "ensembl"; gene_biotype "protein_coding"; transcript_name "Nup133-204"; transcript_source "ensembl"; transcript_biotype "protein_coding"; exon_id "ENSRNOE00000172794"; exon_version "1";
19	ensembl	CDS	68797312	68797430	0	-	2	gene_id "ENSRNOG00000017919"; gene_version "9"; transcript_id "ENSRNOT00000167481"; transcript_version "1"; exon_number "20"; gene_name "Nup133"; gene_source "ensembl"; gene_biotype "protein_coding"; transcript_name "Nup133-204"; transcript_source "ensembl"; transcript_biotype "protein_coding"; protein_id "ENSRNOP00000110434"; protein_version "1";
19	ENSEMBL114_rn	exon	68797312	68797430	0.254702498390843	-	.	gene_id "ENSRNOG00000017919"; transcript_id "ENSRNOG00000017919_tx_2"; exon_id "19_68797312_68797430_-"; exonnum "23"; txlen "3765";
19	ensembl	exon	68799214	68799349	0	-	.	gene_id "ENSRNOG00000017919"; gene_version "9"; transcript_id "ENSRNOT00000118626"; transcript_version "2"; exon_number "21"; gene_name "Nup133"; gene_source "ensembl"; gene_biotype "protein_coding"; transcript_name "Nup133-203"; transcript_source "ensembl"; transcript_biotype "protein_coding"; exon_id "ENSRNOE00000172760"; exon_version "1";
19	ensembl	CDS	68799214	68799349	0	-	0	gene_id "ENSRNOG00000017919"; gene_version "9"; transcript_id "ENSRNOT00000118626"; transcript_version "2"; exon_number "21"; gene_name "Nup133"; gene_source "ensembl"; gene_biotype "protein_coding"; transcript_name "Nup133-203"; transcript_source "ensembl"; transcript_biotype "protein_coding"; protein_id "ENSRNOP00000088052"; protein_version "1";
19	ensembl	exon	68799214	68799349	0	-	.	gene_id "ENSRNOG00000017919"; gene_version "9"; transcript_id "ENSRNOT00000024182"; transcript_version "9"; exon_number "21"; gene_name "Nup133"; gene_source "ensembl"; gene_biotype "protein_coding"; transcript_name "Nup133-201"; transcript_source "ensembl"; transcript_biotype "protein_coding"; exon_id "ENSRNOE00000172760"; exon_version "1"; tag "Ensembl_canonical";
19	ensembl	CDS	68799214	68799349	0	-	0	gene_id "ENSRNOG00000017919"; gene_version "9"; transcript_id "ENSRNOT00000024182"; transcript_version "9"; exon_number "21"; gene_name "Nup133"; gene_source "ensembl"; gene_biotype "protein_coding"; transcript_name "Nup133-201"; transcript_source "ensembl"; transcript_biotype "protein_coding"; protein_id "ENSRNOP00000024182"; protein_version "6"; tag "Ensembl_canonical";
19	ensembl	exon	68799214	68799349	0	-	.	gene_id "ENSRNOG00000017919"; gene_version "9"; transcript_id "ENSRNOT00000111578"; transcript_version "2"; exon_number "20"; gene_name "Nup133"; gene_source "ensembl"; gene_biotype "protein_coding"; transcript_name "Nup133-202"; transcript_source "ensembl"; transcript_biotype "protein_coding"; exon_id "ENSRNOE00000172760"; exon_version "1";
19	ensembl	CDS	68799214	68799349	0	-	0	gene_id "ENSRNOG00000017919"; gene_version "9"; transcript_id "ENSRNOT00000111578"; transcript_version "2"; exon_number "20"; gene_name "Nup133"; gene_source "ensembl"; gene_biotype "protein_coding"; transcript_name "Nup133-202"; transcript_source "ensembl"; transcript_biotype "protein_coding"; protein_id "ENSRNOP00000088347"; protein_version "1";
19	ensembl	exon	68799214	68799349	0	-	.	gene_id "ENSRNOG00000017919"; gene_version "9"; transcript_id "ENSRNOT00000167481"; transcript_version "1"; exon_number "19"; gene_name "Nup133"; gene_source "ensembl"; gene_biotype "protein_coding"; transcript_name "Nup133-204"; transcript_source "ensembl"; transcript_biotype "protein_coding"; exon_id "ENSRNOE00000172760"; exon_version "1";
19	ensembl	CDS	68799214	68799349	0	-	0	gene_id "ENSRNOG00000017919"; gene_version "9"; transcript_id "ENSRNOT00000167481"; transcript_version "1"; exon_number "19"; gene_name "Nup133"; gene_source "ensembl"; gene_biotype "protein_coding"; transcript_name "Nup133-204"; transcript_source "ensembl"; transcript_biotype "protein_coding"; protein_id "ENSRNOP00000110434"; protein_version "1";
19	ENSEMBL114_rn	exon	68799214	68799349	0.254702498390843	-	.	gene_id "ENSRNOG00000017919"; transcript_id "ENSRNOG00000017919_tx_2"; exon_id "19_68799214_68799349_-"; exonnum "22"; txlen "3765";
19	ensembl	exon	68801581	68801739	0	-	.	gene_id "ENSRNOG00000017919"; gene_version "9"; transcript_id "ENSRNOT00000118626"; transcript_version "2"; exon_number "20"; gene_name "Nup133"; gene_source "ensembl"; gene_biotype "protein_coding"; transcript_name "Nup133-203"; transcript_source "ensembl"; transcript_biotype "protein_coding"; exon_id "ENSRNOE00000542789"; exon_version "1";
19	ensembl	CDS	68801581	68801739	0	-	0	gene_id "ENSRNOG00000017919"; gene_version "9"; transcript_id "ENSRNOT00000118626"; transcript_version "2"; exon_number "20"; gene_name "Nup133"; gene_source "ensembl"; gene_biotype "protein_coding"; transcript_name "Nup133-203"; transcript_source "ensembl"; transcript_biotype "protein_coding"; protein_id "ENSRNOP00000088052"; protein_version "1";
19	ensembl	exon	68801581	68801739	0	-	.	gene_id "ENSRNOG00000017919"; gene_version "9"; transcript_id "ENSRNOT00000024182"; transcript_version "9"; exon_number "20"; gene_name "Nup133"; gene_source "ensembl"; gene_biotype "protein_coding"; transcript_name "Nup133-201"; transcript_source "ensembl"; transcript_biotype "protein_coding"; exon_id "ENSRNOE00000542789"; exon_version "1"; tag "Ensembl_canonical";
19	ensembl	CDS	68801581	68801739	0	-	0	gene_id "ENSRNOG00000017919"; gene_version "9"; transcript_id "ENSRNOT00000024182"; transcript_version "9"; exon_number "20"; gene_name "Nup133"; gene_source "ensembl"; gene_biotype "protein_coding"; transcript_name "Nup133-201"; transcript_source "ensembl"; transcript_biotype "protein_coding"; protein_id "ENSRNOP00000024182"; protein_version "6"; tag "Ensembl_canonical";
19	ensembl	exon	68801581	68801739	0	-	.	gene_id "ENSRNOG00000017919"; gene_version "9"; transcript_id "ENSRNOT00000111578"; transcript_version "2"; exon_number "19"; gene_name "Nup133"; gene_source "ensembl"; gene_biotype "protein_coding"; transcript_name "Nup133-202"; transcript_source "ensembl"; transcript_biotype "protein_coding"; exon_id "ENSRNOE00000542789"; exon_version "1";
19	ensembl	CDS	68801581	68801739	0	-	0	gene_id "ENSRNOG00000017919"; gene_version "9"; transcript_id "ENSRNOT00000111578"; transcript_version "2"; exon_number "19"; gene_name "Nup133"; gene_source "ensembl"; gene_biotype "protein_coding"; transcript_name "Nup133-202"; transcript_source "ensembl"; transcript_biotype "protein_coding"; protein_id "ENSRNOP00000088347"; protein_version "1";
19	ensembl	exon	68801581	68801739	0	-	.	gene_id "ENSRNOG00000017919"; gene_version "9"; transcript_id "ENSRNOT00000167481"; transcript_version "1"; exon_number "18"; gene_name "Nup133"; gene_source "ensembl"; gene_biotype "protein_coding"; transcript_name "Nup133-204"; transcript_source "ensembl"; transcript_biotype "protein_coding"; exon_id "ENSRNOE00000542789"; exon_version "1";
19	ensembl	CDS	68801581	68801739	0	-	0	gene_id "ENSRNOG00000017919"; gene_version "9"; transcript_id "ENSRNOT00000167481"; transcript_version "1"; exon_number "18"; gene_name "Nup133"; gene_source "ensembl"; gene_biotype "protein_coding"; transcript_name "Nup133-204"; transcript_source "ensembl"; transcript_biotype "protein_coding"; protein_id "ENSRNOP00000110434"; protein_version "1";
19	ENSEMBL114_rn	exon	68801581	68801739	0.254702498390843	-	.	gene_id "ENSRNOG00000017919"; transcript_id "ENSRNOG00000017919_tx_2"; exon_id "19_68801581_68801739_-"; exonnum "21"; txlen "3765";
19	ensembl	exon	68803992	68804125	0	-	.	gene_id "ENSRNOG00000017919"; gene_version "9"; transcript_id "ENSRNOT00000118626"; transcript_version "2"; exon_number "19"; gene_name "Nup133"; gene_source "ensembl"; gene_biotype "protein_coding"; transcript_name "Nup133-203"; transcript_source "ensembl"; transcript_biotype "protein_coding"; exon_id "ENSRNOE00000172706"; exon_version "1";
19	ensembl	CDS	68803992	68804125	0	-	2	gene_id "ENSRNOG00000017919"; gene_version "9"; transcript_id "ENSRNOT00000118626"; transcript_version "2"; exon_number "19"; gene_name "Nup133"; gene_source "ensembl"; gene_biotype "protein_coding"; transcript_name "Nup133-203"; transcript_source "ensembl"; transcript_biotype "protein_coding"; protein_id "ENSRNOP00000088052"; protein_version "1";
19	ensembl	exon	68803992	68804125	0	-	.	gene_id "ENSRNOG00000017919"; gene_version "9"; transcript_id "ENSRNOT00000024182"; transcript_version "9"; exon_number "19"; gene_name "Nup133"; gene_source "ensembl"; gene_biotype "protein_coding"; transcript_name "Nup133-201"; transcript_source "ensembl"; transcript_biotype "protein_coding"; exon_id "ENSRNOE00000172706"; exon_version "1"; tag "Ensembl_canonical";
19	ensembl	CDS	68803992	68804125	0	-	2	gene_id "ENSRNOG00000017919"; gene_version "9"; transcript_id "ENSRNOT00000024182"; transcript_version "9"; exon_number "19"; gene_name "Nup133"; gene_source "ensembl"; gene_biotype "protein_coding"; transcript_name "Nup133-201"; transcript_source "ensembl"; transcript_biotype "protein_coding"; protein_id "ENSRNOP00000024182"; protein_version "6"; tag "Ensembl_canonical";
19	ensembl	exon	68803992	68804125	0	-	.	gene_id "ENSRNOG00000017919"; gene_version "9"; transcript_id "ENSRNOT00000111578"; transcript_version "2"; exon_number "18"; gene_name "Nup133"; gene_source "ensembl"; gene_biotype "protein_coding"; transcript_name "Nup133-202"; transcript_source "ensembl"; transcript_biotype "protein_coding"; exon_id "ENSRNOE00000172706"; exon_version "1";
19	ensembl	CDS	68803992	68804125	0	-	2	gene_id "ENSRNOG00000017919"; gene_version "9"; transcript_id "ENSRNOT00000111578"; transcript_version "2"; exon_number "18"; gene_name "Nup133"; gene_source "ensembl"; gene_biotype "protein_coding"; transcript_name "Nup133-202"; transcript_source "ensembl"; transcript_biotype "protein_coding"; protein_id "ENSRNOP00000088347"; protein_version "1";
19	ensembl	exon	68803992	68804125	0	-	.	gene_id "ENSRNOG00000017919"; gene_version "9"; transcript_id "ENSRNOT00000167481"; transcript_version "1"; exon_number "17"; gene_name "Nup133"; gene_source "ensembl"; gene_biotype "protein_coding"; transcript_name "Nup133-204"; transcript_source "ensembl"; transcript_biotype "protein_coding"; exon_id "ENSRNOE00000172706"; exon_version "1";
19	ensembl	CDS	68803992	68804125	0	-	2	gene_id "ENSRNOG00000017919"; gene_version "9"; transcript_id "ENSRNOT00000167481"; transcript_version "1"; exon_number "17"; gene_name "Nup133"; gene_source "ensembl"; gene_biotype "protein_coding"; transcript_name "Nup133-204"; transcript_source "ensembl"; transcript_biotype "protein_coding"; protein_id "ENSRNOP00000110434"; protein_version "1";
19	ENSEMBL114_rn	exon	68803992	68804125	0.254702498390843	-	.	gene_id "ENSRNOG00000017919"; transcript_id "ENSRNOG00000017919_tx_2"; exon_id "19_68803992_68804125_-"; exonnum "20"; txlen "3765";
19	ensembl	exon	68804655	68804906	0	-	.	gene_id "ENSRNOG00000017919"; gene_version "9"; transcript_id "ENSRNOT00000118626"; transcript_version "2"; exon_number "18"; gene_name "Nup133"; gene_source "ensembl"; gene_biotype "protein_coding"; transcript_name "Nup133-203"; transcript_source "ensembl"; transcript_biotype "protein_coding"; exon_id "ENSRNOE00000172666"; exon_version "1";
19	ensembl	CDS	68804655	68804906	0	-	2	gene_id "ENSRNOG00000017919"; gene_version "9"; transcript_id "ENSRNOT00000118626"; transcript_version "2"; exon_number "18"; gene_name "Nup133"; gene_source "ensembl"; gene_biotype "protein_coding"; transcript_name "Nup133-203"; transcript_source "ensembl"; transcript_biotype "protein_coding"; protein_id "ENSRNOP00000088052"; protein_version "1";
19	ensembl	exon	68804655	68804906	0	-	.	gene_id "ENSRNOG00000017919"; gene_version "9"; transcript_id "ENSRNOT00000024182"; transcript_version "9"; exon_number "18"; gene_name "Nup133"; gene_source "ensembl"; gene_biotype "protein_coding"; transcript_name "Nup133-201"; transcript_source "ensembl"; transcript_biotype "protein_coding"; exon_id "ENSRNOE00000172666"; exon_version "1"; tag "Ensembl_canonical";
19	ensembl	CDS	68804655	68804906	0	-	2	gene_id "ENSRNOG00000017919"; gene_version "9"; transcript_id "ENSRNOT00000024182"; transcript_version "9"; exon_number "18"; gene_name "Nup133"; gene_source "ensembl"; gene_biotype "protein_coding"; transcript_name "Nup133-201"; transcript_source "ensembl"; transcript_biotype "protein_coding"; protein_id "ENSRNOP00000024182"; protein_version "6"; tag "Ensembl_canonical";
19	ensembl	exon	68804655	68804906	0	-	.	gene_id "ENSRNOG00000017919"; gene_version "9"; transcript_id "ENSRNOT00000111578"; transcript_version "2"; exon_number "17"; gene_name "Nup133"; gene_source "ensembl"; gene_biotype "protein_coding"; transcript_name "Nup133-202"; transcript_source "ensembl"; transcript_biotype "protein_coding"; exon_id "ENSRNOE00000172666"; exon_version "1";
19	ensembl	CDS	68804655	68804906	0	-	2	gene_id "ENSRNOG00000017919"; gene_version "9"; transcript_id "ENSRNOT00000111578"; transcript_version "2"; exon_number "17"; gene_name "Nup133"; gene_source "ensembl"; gene_biotype "protein_coding"; transcript_name "Nup133-202"; transcript_source "ensembl"; transcript_biotype "protein_coding"; protein_id "ENSRNOP00000088347"; protein_version "1";
19	ensembl	exon	68804655	68804906	0	-	.	gene_id "ENSRNOG00000017919"; gene_version "9"; transcript_id "ENSRNOT00000167481"; transcript_version "1"; exon_number "16"; gene_name "Nup133"; gene_source "ensembl"; gene_biotype "protein_coding"; transcript_name "Nup133-204"; transcript_source "ensembl"; transcript_biotype "protein_coding"; exon_id "ENSRNOE00000172666"; exon_version "1";
19	ensembl	CDS	68804655	68804906	0	-	2	gene_id "ENSRNOG00000017919"; gene_version "9"; transcript_id "ENSRNOT00000167481"; transcript_version "1"; exon_number "16"; gene_name "Nup133"; gene_source "ensembl"; gene_biotype "protein_coding"; transcript_name "Nup133-204"; transcript_source "ensembl"; transcript_biotype "protein_coding"; protein_id "ENSRNOP00000110434"; protein_version "1";
19	ENSEMBL114_rn	exon	68804655	68804906	0.254702498390843	-	.	gene_id "ENSRNOG00000017919"; transcript_id "ENSRNOG00000017919_tx_2"; exon_id "19_68804655_68804906_-"; exonnum "19"; txlen "3765";
19	ensembl	exon	68805561	68805660	0	-	.	gene_id "ENSRNOG00000017919"; gene_version "9"; transcript_id "ENSRNOT00000118626"; transcript_version "2"; exon_number "17"; gene_name "Nup133"; gene_source "ensembl"; gene_biotype "protein_coding"; transcript_name "Nup133-203"; transcript_source "ensembl"; transcript_biotype "protein_coding"; exon_id "ENSRNOE00000172636"; exon_version "1";
19	ensembl	CDS	68805561	68805660	0	-	0	gene_id "ENSRNOG00000017919"; gene_version "9"; transcript_id "ENSRNOT00000118626"; transcript_version "2"; exon_number "17"; gene_name "Nup133"; gene_source "ensembl"; gene_biotype "protein_coding"; transcript_name "Nup133-203"; transcript_source "ensembl"; transcript_biotype "protein_coding"; protein_id "ENSRNOP00000088052"; protein_version "1";
19	ensembl	exon	68805561	68805660	0	-	.	gene_id "ENSRNOG00000017919"; gene_version "9"; transcript_id "ENSRNOT00000024182"; transcript_version "9"; exon_number "17"; gene_name "Nup133"; gene_source "ensembl"; gene_biotype "protein_coding"; transcript_name "Nup133-201"; transcript_source "ensembl"; transcript_biotype "protein_coding"; exon_id "ENSRNOE00000172636"; exon_version "1"; tag "Ensembl_canonical";
19	ensembl	CDS	68805561	68805660	0	-	0	gene_id "ENSRNOG00000017919"; gene_version "9"; transcript_id "ENSRNOT00000024182"; transcript_version "9"; exon_number "17"; gene_name "Nup133"; gene_source "ensembl"; gene_biotype "protein_coding"; transcript_name "Nup133-201"; transcript_source "ensembl"; transcript_biotype "protein_coding"; protein_id "ENSRNOP00000024182"; protein_version "6"; tag "Ensembl_canonical";
19	ensembl	exon	68805561	68805660	0	-	.	gene_id "ENSRNOG00000017919"; gene_version "9"; transcript_id "ENSRNOT00000111578"; transcript_version "2"; exon_number "16"; gene_name "Nup133"; gene_source "ensembl"; gene_biotype "protein_coding"; transcript_name "Nup133-202"; transcript_source "ensembl"; transcript_biotype "protein_coding"; exon_id "ENSRNOE00000172636"; exon_version "1";
19	ensembl	CDS	68805561	68805660	0	-	0	gene_id "ENSRNOG00000017919"; gene_version "9"; transcript_id "ENSRNOT00000111578"; transcript_version "2"; exon_number "16"; gene_name "Nup133"; gene_source "ensembl"; gene_biotype "protein_coding"; transcript_name "Nup133-202"; transcript_source "ensembl"; transcript_biotype "protein_coding"; protein_id "ENSRNOP00000088347"; protein_version "1";
19	ensembl	exon	68805561	68805660	0	-	.	gene_id "ENSRNOG00000017919"; gene_version "9"; transcript_id "ENSRNOT00000167481"; transcript_version "1"; exon_number "15"; gene_name "Nup133"; gene_source "ensembl"; gene_biotype "protein_coding"; transcript_name "Nup133-204"; transcript_source "ensembl"; transcript_biotype "protein_coding"; exon_id "ENSRNOE00000172636"; exon_version "1";
19	ensembl	CDS	68805561	68805660	0	-	0	gene_id "ENSRNOG00000017919"; gene_version "9"; transcript_id "ENSRNOT00000167481"; transcript_version "1"; exon_number "15"; gene_name "Nup133"; gene_source "ensembl"; gene_biotype "protein_coding"; transcript_name "Nup133-204"; transcript_source "ensembl"; transcript_biotype "protein_coding"; protein_id "ENSRNOP00000110434"; protein_version "1";
19	ENSEMBL114_rn	exon	68805561	68805660	0.254702498390843	-	.	gene_id "ENSRNOG00000017919"; transcript_id "ENSRNOG00000017919_tx_2"; exon_id "19_68805561_68805660_-"; exonnum "18"; txlen "3765";
19	ensembl	exon	68806519	68806641	0	-	.	gene_id "ENSRNOG00000017919"; gene_version "9"; transcript_id "ENSRNOT00000118626"; transcript_version "2"; exon_number "16"; gene_name "Nup133"; gene_source "ensembl"; gene_biotype "protein_coding"; transcript_name "Nup133-203"; transcript_source "ensembl"; transcript_biotype "protein_coding"; exon_id "ENSRNOE00000172603"; exon_version "1";
19	ensembl	CDS	68806519	68806641	0	-	0	gene_id "ENSRNOG00000017919"; gene_version "9"; transcript_id "ENSRNOT00000118626"; transcript_version "2"; exon_number "16"; gene_name "Nup133"; gene_source "ensembl"; gene_biotype "protein_coding"; transcript_name "Nup133-203"; transcript_source "ensembl"; transcript_biotype "protein_coding"; protein_id "ENSRNOP00000088052"; protein_version "1";
19	ensembl	exon	68806519	68806641	0	-	.	gene_id "ENSRNOG00000017919"; gene_version "9"; transcript_id "ENSRNOT00000024182"; transcript_version "9"; exon_number "16"; gene_name "Nup133"; gene_source "ensembl"; gene_biotype "protein_coding"; transcript_name "Nup133-201"; transcript_source "ensembl"; transcript_biotype "protein_coding"; exon_id "ENSRNOE00000172603"; exon_version "1"; tag "Ensembl_canonical";
19	ensembl	CDS	68806519	68806641	0	-	0	gene_id "ENSRNOG00000017919"; gene_version "9"; transcript_id "ENSRNOT00000024182"; transcript_version "9"; exon_number "16"; gene_name "Nup133"; gene_source "ensembl"; gene_biotype "protein_coding"; transcript_name "Nup133-201"; transcript_source "ensembl"; transcript_biotype "protein_coding"; protein_id "ENSRNOP00000024182"; protein_version "6"; tag "Ensembl_canonical";
19	ensembl	exon	68806519	68806641	0	-	.	gene_id "ENSRNOG00000017919"; gene_version "9"; transcript_id "ENSRNOT00000111578"; transcript_version "2"; exon_number "15"; gene_name "Nup133"; gene_source "ensembl"; gene_biotype "protein_coding"; transcript_name "Nup133-202"; transcript_source "ensembl"; transcript_biotype "protein_coding"; exon_id "ENSRNOE00000172603"; exon_version "1";
19	ensembl	CDS	68806519	68806641	0	-	0	gene_id "ENSRNOG00000017919"; gene_version "9"; transcript_id "ENSRNOT00000111578"; transcript_version "2"; exon_number "15"; gene_name "Nup133"; gene_source "ensembl"; gene_biotype "protein_coding"; transcript_name "Nup133-202"; transcript_source "ensembl"; transcript_biotype "protein_coding"; protein_id "ENSRNOP00000088347"; protein_version "1";
19	ensembl	exon	68806519	68806641	0	-	.	gene_id "ENSRNOG00000017919"; gene_version "9"; transcript_id "ENSRNOT00000167481"; transcript_version "1"; exon_number "14"; gene_name "Nup133"; gene_source "ensembl"; gene_biotype "protein_coding"; transcript_name "Nup133-204"; transcript_source "ensembl"; transcript_biotype "protein_coding"; exon_id "ENSRNOE00000172603"; exon_version "1";
19	ensembl	CDS	68806519	68806641	0	-	0	gene_id "ENSRNOG00000017919"; gene_version "9"; transcript_id "ENSRNOT00000167481"; transcript_version "1"; exon_number "14"; gene_name "Nup133"; gene_source "ensembl"; gene_biotype "protein_coding"; transcript_name "Nup133-204"; transcript_source "ensembl"; transcript_biotype "protein_coding"; protein_id "ENSRNOP00000110434"; protein_version "1";
19	ENSEMBL114_rn	exon	68806519	68806641	0.254702498390843	-	.	gene_id "ENSRNOG00000017919"; transcript_id "ENSRNOG00000017919_tx_2"; exon_id "19_68806519_68806641_-"; exonnum "17"; txlen "3765";
19	ensembl	exon	68807782	68808006	0	-	.	gene_id "ENSRNOG00000017919"; gene_version "9"; transcript_id "ENSRNOT00000118626"; transcript_version "2"; exon_number "15"; gene_name "Nup133"; gene_source "ensembl"; gene_biotype "protein_coding"; transcript_name "Nup133-203"; transcript_source "ensembl"; transcript_biotype "protein_coding"; exon_id "ENSRNOE00000172568"; exon_version "1";
19	ensembl	CDS	68807782	68808006	0	-	0	gene_id "ENSRNOG00000017919"; gene_version "9"; transcript_id "ENSRNOT00000118626"; transcript_version "2"; exon_number "15"; gene_name "Nup133"; gene_source "ensembl"; gene_biotype "protein_coding"; transcript_name "Nup133-203"; transcript_source "ensembl"; transcript_biotype "protein_coding"; protein_id "ENSRNOP00000088052"; protein_version "1";
19	ensembl	exon	68807782	68808006	0	-	.	gene_id "ENSRNOG00000017919"; gene_version "9"; transcript_id "ENSRNOT00000024182"; transcript_version "9"; exon_number "15"; gene_name "Nup133"; gene_source "ensembl"; gene_biotype "protein_coding"; transcript_name "Nup133-201"; transcript_source "ensembl"; transcript_biotype "protein_coding"; exon_id "ENSRNOE00000172568"; exon_version "1"; tag "Ensembl_canonical";
19	ensembl	CDS	68807782	68808006	0	-	0	gene_id "ENSRNOG00000017919"; gene_version "9"; transcript_id "ENSRNOT00000024182"; transcript_version "9"; exon_number "15"; gene_name "Nup133"; gene_source "ensembl"; gene_biotype "protein_coding"; transcript_name "Nup133-201"; transcript_source "ensembl"; transcript_biotype "protein_coding"; protein_id "ENSRNOP00000024182"; protein_version "6"; tag "Ensembl_canonical";
19	ensembl	exon	68807782	68808006	0	-	.	gene_id "ENSRNOG00000017919"; gene_version "9"; transcript_id "ENSRNOT00000111578"; transcript_version "2"; exon_number "14"; gene_name "Nup133"; gene_source "ensembl"; gene_biotype "protein_coding"; transcript_name "Nup133-202"; transcript_source "ensembl"; transcript_biotype "protein_coding"; exon_id "ENSRNOE00000172568"; exon_version "1";
19	ensembl	CDS	68807782	68808006	0	-	0	gene_id "ENSRNOG00000017919"; gene_version "9"; transcript_id "ENSRNOT00000111578"; transcript_version "2"; exon_number "14"; gene_name "Nup133"; gene_source "ensembl"; gene_biotype "protein_coding"; transcript_name "Nup133-202"; transcript_source "ensembl"; transcript_biotype "protein_coding"; protein_id "ENSRNOP00000088347"; protein_version "1";
19	ensembl	exon	68807782	68808006	0	-	.	gene_id "ENSRNOG00000017919"; gene_version "9"; transcript_id "ENSRNOT00000167481"; transcript_version "1"; exon_number "13"; gene_name "Nup133"; gene_source "ensembl"; gene_biotype "protein_coding"; transcript_name "Nup133-204"; transcript_source "ensembl"; transcript_biotype "protein_coding"; exon_id "ENSRNOE00000172568"; exon_version "1";
19	ensembl	CDS	68807782	68808006	0	-	0	gene_id "ENSRNOG00000017919"; gene_version "9"; transcript_id "ENSRNOT00000167481"; transcript_version "1"; exon_number "13"; gene_name "Nup133"; gene_source "ensembl"; gene_biotype "protein_coding"; transcript_name "Nup133-204"; transcript_source "ensembl"; transcript_biotype "protein_coding"; protein_id "ENSRNOP00000110434"; protein_version "1";
19	ENSEMBL114_rn	exon	68807782	68808006	0.254702498390843	-	.	gene_id "ENSRNOG00000017919"; transcript_id "ENSRNOG00000017919_tx_2"; exon_id "19_68807782_68808006_-"; exonnum "16"; txlen "3765";
19	ensembl	exon	68808247	68808341	0	-	.	gene_id "ENSRNOG00000017919"; gene_version "9"; transcript_id "ENSRNOT00000118626"; transcript_version "2"; exon_number "14"; gene_name "Nup133"; gene_source "ensembl"; gene_biotype "protein_coding"; transcript_name "Nup133-203"; transcript_source "ensembl"; transcript_biotype "protein_coding"; exon_id "ENSRNOE00000172532"; exon_version "1";
19	ensembl	CDS	68808247	68808341	0	-	2	gene_id "ENSRNOG00000017919"; gene_version "9"; transcript_id "ENSRNOT00000118626"; transcript_version "2"; exon_number "14"; gene_name "Nup133"; gene_source "ensembl"; gene_biotype "protein_coding"; transcript_name "Nup133-203"; transcript_source "ensembl"; transcript_biotype "protein_coding"; protein_id "ENSRNOP00000088052"; protein_version "1";
19	ensembl	exon	68808247	68808341	0	-	.	gene_id "ENSRNOG00000017919"; gene_version "9"; transcript_id "ENSRNOT00000024182"; transcript_version "9"; exon_number "14"; gene_name "Nup133"; gene_source "ensembl"; gene_biotype "protein_coding"; transcript_name "Nup133-201"; transcript_source "ensembl"; transcript_biotype "protein_coding"; exon_id "ENSRNOE00000172532"; exon_version "1"; tag "Ensembl_canonical";
19	ensembl	CDS	68808247	68808341	0	-	2	gene_id "ENSRNOG00000017919"; gene_version "9"; transcript_id "ENSRNOT00000024182"; transcript_version "9"; exon_number "14"; gene_name "Nup133"; gene_source "ensembl"; gene_biotype "protein_coding"; transcript_name "Nup133-201"; transcript_source "ensembl"; transcript_biotype "protein_coding"; protein_id "ENSRNOP00000024182"; protein_version "6"; tag "Ensembl_canonical";
19	ensembl	exon	68808247	68808341	0	-	.	gene_id "ENSRNOG00000017919"; gene_version "9"; transcript_id "ENSRNOT00000111578"; transcript_version "2"; exon_number "13"; gene_name "Nup133"; gene_source "ensembl"; gene_biotype "protein_coding"; transcript_name "Nup133-202"; transcript_source "ensembl"; transcript_biotype "protein_coding"; exon_id "ENSRNOE00000172532"; exon_version "1";
19	ensembl	CDS	68808247	68808341	0	-	2	gene_id "ENSRNOG00000017919"; gene_version "9"; transcript_id "ENSRNOT00000111578"; transcript_version "2"; exon_number "13"; gene_name "Nup133"; gene_source "ensembl"; gene_biotype "protein_coding"; transcript_name "Nup133-202"; transcript_source "ensembl"; transcript_biotype "protein_coding"; protein_id "ENSRNOP00000088347"; protein_version "1";
19	ensembl	exon	68808247	68808341	0	-	.	gene_id "ENSRNOG00000017919"; gene_version "9"; transcript_id "ENSRNOT00000167481"; transcript_version "1"; exon_number "12"; gene_name "Nup133"; gene_source "ensembl"; gene_biotype "protein_coding"; transcript_name "Nup133-204"; transcript_source "ensembl"; transcript_biotype "protein_coding"; exon_id "ENSRNOE00000172532"; exon_version "1";
19	ensembl	CDS	68808247	68808341	0	-	2	gene_id "ENSRNOG00000017919"; gene_version "9"; transcript_id "ENSRNOT00000167481"; transcript_version "1"; exon_number "12"; gene_name "Nup133"; gene_source "ensembl"; gene_biotype "protein_coding"; transcript_name "Nup133-204"; transcript_source "ensembl"; transcript_biotype "protein_coding"; protein_id "ENSRNOP00000110434"; protein_version "1";
19	ENSEMBL114_rn	exon	68808247	68808341	0.254702498390843	-	.	gene_id "ENSRNOG00000017919"; transcript_id "ENSRNOG00000017919_tx_2"; exon_id "19_68808247_68808341_-"; exonnum "15"; txlen "3765";
19	ensembl	exon	68809723	68809886	0	-	.	gene_id "ENSRNOG00000017919"; gene_version "9"; transcript_id "ENSRNOT00000118626"; transcript_version "2"; exon_number "13"; gene_name "Nup133"; gene_source "ensembl"; gene_biotype "protein_coding"; transcript_name "Nup133-203"; transcript_source "ensembl"; transcript_biotype "protein_coding"; exon_id "ENSRNOE00000172503"; exon_version "3";
19	ensembl	CDS	68809723	68809886	0	-	1	gene_id "ENSRNOG00000017919"; gene_version "9"; transcript_id "ENSRNOT00000118626"; transcript_version "2"; exon_number "13"; gene_name "Nup133"; gene_source "ensembl"; gene_biotype "protein_coding"; transcript_name "Nup133-203"; transcript_source "ensembl"; transcript_biotype "protein_coding"; protein_id "ENSRNOP00000088052"; protein_version "1";
19	ensembl	exon	68809723	68809886	0	-	.	gene_id "ENSRNOG00000017919"; gene_version "9"; transcript_id "ENSRNOT00000024182"; transcript_version "9"; exon_number "13"; gene_name "Nup133"; gene_source "ensembl"; gene_biotype "protein_coding"; transcript_name "Nup133-201"; transcript_source "ensembl"; transcript_biotype "protein_coding"; exon_id "ENSRNOE00000172503"; exon_version "3"; tag "Ensembl_canonical";
19	ensembl	CDS	68809723	68809886	0	-	1	gene_id "ENSRNOG00000017919"; gene_version "9"; transcript_id "ENSRNOT00000024182"; transcript_version "9"; exon_number "13"; gene_name "Nup133"; gene_source "ensembl"; gene_biotype "protein_coding"; transcript_name "Nup133-201"; transcript_source "ensembl"; transcript_biotype "protein_coding"; protein_id "ENSRNOP00000024182"; protein_version "6"; tag "Ensembl_canonical";
19	ensembl	exon	68809723	68809886	0	-	.	gene_id "ENSRNOG00000017919"; gene_version "9"; transcript_id "ENSRNOT00000111578"; transcript_version "2"; exon_number "12"; gene_name "Nup133"; gene_source "ensembl"; gene_biotype "protein_coding"; transcript_name "Nup133-202"; transcript_source "ensembl"; transcript_biotype "protein_coding"; exon_id "ENSRNOE00000172503"; exon_version "3";
19	ensembl	CDS	68809723	68809886	0	-	1	gene_id "ENSRNOG00000017919"; gene_version "9"; transcript_id "ENSRNOT00000111578"; transcript_version "2"; exon_number "12"; gene_name "Nup133"; gene_source "ensembl"; gene_biotype "protein_coding"; transcript_name "Nup133-202"; transcript_source "ensembl"; transcript_biotype "protein_coding"; protein_id "ENSRNOP00000088347"; protein_version "1";
19	ensembl	exon	68809723	68809886	0	-	.	gene_id "ENSRNOG00000017919"; gene_version "9"; transcript_id "ENSRNOT00000167481"; transcript_version "1"; exon_number "11"; gene_name "Nup133"; gene_source "ensembl"; gene_biotype "protein_coding"; transcript_name "Nup133-204"; transcript_source "ensembl"; transcript_biotype "protein_coding"; exon_id "ENSRNOE00000172503"; exon_version "3";
19	ensembl	CDS	68809723	68809886	0	-	1	gene_id "ENSRNOG00000017919"; gene_version "9"; transcript_id "ENSRNOT00000167481"; transcript_version "1"; exon_number "11"; gene_name "Nup133"; gene_source "ensembl"; gene_biotype "protein_coding"; transcript_name "Nup133-204"; transcript_source "ensembl"; transcript_biotype "protein_coding"; protein_id "ENSRNOP00000110434"; protein_version "1";
19	ENSEMBL114_rn	exon	68809723	68809886	0.254702498390843	-	.	gene_id "ENSRNOG00000017919"; transcript_id "ENSRNOG00000017919_tx_2"; exon_id "19_68809723_68809886_-"; exonnum "14"; txlen "3765";
19	sraer114_mid	exon	68813802	68813908	0.254702498390843	-	.	gene_id "ENSRNOG00000017919"; transcript_id "ENSRNOG00000017919_tx_2"; exon_id "19_68813802_68813908_-"; exonnum "13"; txlen "3765";
19	ensembl	exon	68815179	68815267	0	-	.	gene_id "ENSRNOG00000017919"; gene_version "9"; transcript_id "ENSRNOT00000118626"; transcript_version "2"; exon_number "12"; gene_name "Nup133"; gene_source "ensembl"; gene_biotype "protein_coding"; transcript_name "Nup133-203"; transcript_source "ensembl"; transcript_biotype "protein_coding"; exon_id "ENSRNOE00000566019"; exon_version "1";
19	ensembl	CDS	68815179	68815267	0	-	0	gene_id "ENSRNOG00000017919"; gene_version "9"; transcript_id "ENSRNOT00000118626"; transcript_version "2"; exon_number "12"; gene_name "Nup133"; gene_source "ensembl"; gene_biotype "protein_coding"; transcript_name "Nup133-203"; transcript_source "ensembl"; transcript_biotype "protein_coding"; protein_id "ENSRNOP00000088052"; protein_version "1";
19	ensembl	exon	68815179	68815267	0	-	.	gene_id "ENSRNOG00000017919"; gene_version "9"; transcript_id "ENSRNOT00000024182"; transcript_version "9"; exon_number "12"; gene_name "Nup133"; gene_source "ensembl"; gene_biotype "protein_coding"; transcript_name "Nup133-201"; transcript_source "ensembl"; transcript_biotype "protein_coding"; exon_id "ENSRNOE00000566019"; exon_version "1"; tag "Ensembl_canonical";
19	ensembl	CDS	68815179	68815267	0	-	0	gene_id "ENSRNOG00000017919"; gene_version "9"; transcript_id "ENSRNOT00000024182"; transcript_version "9"; exon_number "12"; gene_name "Nup133"; gene_source "ensembl"; gene_biotype "protein_coding"; transcript_name "Nup133-201"; transcript_source "ensembl"; transcript_biotype "protein_coding"; protein_id "ENSRNOP00000024182"; protein_version "6"; tag "Ensembl_canonical";
19	ensembl	exon	68815179	68815267	0	-	.	gene_id "ENSRNOG00000017919"; gene_version "9"; transcript_id "ENSRNOT00000111578"; transcript_version "2"; exon_number "11"; gene_name "Nup133"; gene_source "ensembl"; gene_biotype "protein_coding"; transcript_name "Nup133-202"; transcript_source "ensembl"; transcript_biotype "protein_coding"; exon_id "ENSRNOE00000566019"; exon_version "1";
19	ensembl	CDS	68815179	68815267	0	-	0	gene_id "ENSRNOG00000017919"; gene_version "9"; transcript_id "ENSRNOT00000111578"; transcript_version "2"; exon_number "11"; gene_name "Nup133"; gene_source "ensembl"; gene_biotype "protein_coding"; transcript_name "Nup133-202"; transcript_source "ensembl"; transcript_biotype "protein_coding"; protein_id "ENSRNOP00000088347"; protein_version "1";
19	ensembl	exon	68815179	68815267	0	-	.	gene_id "ENSRNOG00000017919"; gene_version "9"; transcript_id "ENSRNOT00000167481"; transcript_version "1"; exon_number "10"; gene_name "Nup133"; gene_source "ensembl"; gene_biotype "protein_coding"; transcript_name "Nup133-204"; transcript_source "ensembl"; transcript_biotype "protein_coding"; exon_id "ENSRNOE00000566019"; exon_version "1";
19	ensembl	CDS	68815179	68815267	0	-	0	gene_id "ENSRNOG00000017919"; gene_version "9"; transcript_id "ENSRNOT00000167481"; transcript_version "1"; exon_number "10"; gene_name "Nup133"; gene_source "ensembl"; gene_biotype "protein_coding"; transcript_name "Nup133-204"; transcript_source "ensembl"; transcript_biotype "protein_coding"; protein_id "ENSRNOP00000110434"; protein_version "1";
19	ENSEMBL114_rn	exon	68815179	68815267	0.254702498390843	-	.	gene_id "ENSRNOG00000017919"; transcript_id "ENSRNOG00000017919_tx_2"; exon_id "19_68815179_68815267_-"; exonnum "12"; txlen "3765";
19	ensembl	exon	68817391	68817548	0	-	.	gene_id "ENSRNOG00000017919"; gene_version "9"; transcript_id "ENSRNOT00000118626"; transcript_version "2"; exon_number "11"; gene_name "Nup133"; gene_source "ensembl"; gene_biotype "protein_coding"; transcript_name "Nup133-203"; transcript_source "ensembl"; transcript_biotype "protein_coding"; exon_id "ENSRNOE00000549843"; exon_version "1";
19	ensembl	CDS	68817391	68817548	0	-	2	gene_id "ENSRNOG00000017919"; gene_version "9"; transcript_id "ENSRNOT00000118626"; transcript_version "2"; exon_number "11"; gene_name "Nup133"; gene_source "ensembl"; gene_biotype "protein_coding"; transcript_name "Nup133-203"; transcript_source "ensembl"; transcript_biotype "protein_coding"; protein_id "ENSRNOP00000088052"; protein_version "1";
19	ensembl	exon	68817391	68817548	0	-	.	gene_id "ENSRNOG00000017919"; gene_version "9"; transcript_id "ENSRNOT00000024182"; transcript_version "9"; exon_number "11"; gene_name "Nup133"; gene_source "ensembl"; gene_biotype "protein_coding"; transcript_name "Nup133-201"; transcript_source "ensembl"; transcript_biotype "protein_coding"; exon_id "ENSRNOE00000549843"; exon_version "1"; tag "Ensembl_canonical";
19	ensembl	CDS	68817391	68817548	0	-	2	gene_id "ENSRNOG00000017919"; gene_version "9"; transcript_id "ENSRNOT00000024182"; transcript_version "9"; exon_number "11"; gene_name "Nup133"; gene_source "ensembl"; gene_biotype "protein_coding"; transcript_name "Nup133-201"; transcript_source "ensembl"; transcript_biotype "protein_coding"; protein_id "ENSRNOP00000024182"; protein_version "6"; tag "Ensembl_canonical";
19	ensembl	exon	68817391	68817548	0	-	.	gene_id "ENSRNOG00000017919"; gene_version "9"; transcript_id "ENSRNOT00000111578"; transcript_version "2"; exon_number "10"; gene_name "Nup133"; gene_source "ensembl"; gene_biotype "protein_coding"; transcript_name "Nup133-202"; transcript_source "ensembl"; transcript_biotype "protein_coding"; exon_id "ENSRNOE00000549843"; exon_version "1";
19	ensembl	CDS	68817391	68817548	0	-	2	gene_id "ENSRNOG00000017919"; gene_version "9"; transcript_id "ENSRNOT00000111578"; transcript_version "2"; exon_number "10"; gene_name "Nup133"; gene_source "ensembl"; gene_biotype "protein_coding"; transcript_name "Nup133-202"; transcript_source "ensembl"; transcript_biotype "protein_coding"; protein_id "ENSRNOP00000088347"; protein_version "1";
19	ensembl	exon	68817391	68817548	0	-	.	gene_id "ENSRNOG00000017919"; gene_version "9"; transcript_id "ENSRNOT00000167481"; transcript_version "1"; exon_number "9"; gene_name "Nup133"; gene_source "ensembl"; gene_biotype "protein_coding"; transcript_name "Nup133-204"; transcript_source "ensembl"; transcript_biotype "protein_coding"; exon_id "ENSRNOE00000549843"; exon_version "1";
19	ensembl	CDS	68817391	68817548	0	-	2	gene_id "ENSRNOG00000017919"; gene_version "9"; transcript_id "ENSRNOT00000167481"; transcript_version "1"; exon_number "9"; gene_name "Nup133"; gene_source "ensembl"; gene_biotype "protein_coding"; transcript_name "Nup133-204"; transcript_source "ensembl"; transcript_biotype "protein_coding"; protein_id "ENSRNOP00000110434"; protein_version "1";
19	ENSEMBL114_rn	exon	68817391	68817548	0.254702498390843	-	.	gene_id "ENSRNOG00000017919"; transcript_id "ENSRNOG00000017919_tx_2"; exon_id "19_68817391_68817548_-"; exonnum "11"; txlen "3765";
19	ensembl	exon	68818897	68819044	0	-	.	gene_id "ENSRNOG00000017919"; gene_version "9"; transcript_id "ENSRNOT00000118626"; transcript_version "2"; exon_number "10"; gene_name "Nup133"; gene_source "ensembl"; gene_biotype "protein_coding"; transcript_name "Nup133-203"; transcript_source "ensembl"; transcript_biotype "protein_coding"; exon_id "ENSRNOE00000574917"; exon_version "1";
19	ensembl	CDS	68818897	68819044	0	-	0	gene_id "ENSRNOG00000017919"; gene_version "9"; transcript_id "ENSRNOT00000118626"; transcript_version "2"; exon_number "10"; gene_name "Nup133"; gene_source "ensembl"; gene_biotype "protein_coding"; transcript_name "Nup133-203"; transcript_source "ensembl"; transcript_biotype "protein_coding"; protein_id "ENSRNOP00000088052"; protein_version "1";
19	ensembl	exon	68818897	68819044	0	-	.	gene_id "ENSRNOG00000017919"; gene_version "9"; transcript_id "ENSRNOT00000024182"; transcript_version "9"; exon_number "10"; gene_name "Nup133"; gene_source "ensembl"; gene_biotype "protein_coding"; transcript_name "Nup133-201"; transcript_source "ensembl"; transcript_biotype "protein_coding"; exon_id "ENSRNOE00000574917"; exon_version "1"; tag "Ensembl_canonical";
19	ensembl	CDS	68818897	68819044	0	-	0	gene_id "ENSRNOG00000017919"; gene_version "9"; transcript_id "ENSRNOT00000024182"; transcript_version "9"; exon_number "10"; gene_name "Nup133"; gene_source "ensembl"; gene_biotype "protein_coding"; transcript_name "Nup133-201"; transcript_source "ensembl"; transcript_biotype "protein_coding"; protein_id "ENSRNOP00000024182"; protein_version "6"; tag "Ensembl_canonical";
19	ensembl	exon	68818897	68819044	0	-	.	gene_id "ENSRNOG00000017919"; gene_version "9"; transcript_id "ENSRNOT00000111578"; transcript_version "2"; exon_number "9"; gene_name "Nup133"; gene_source "ensembl"; gene_biotype "protein_coding"; transcript_name "Nup133-202"; transcript_source "ensembl"; transcript_biotype "protein_coding"; exon_id "ENSRNOE00000574917"; exon_version "1";
19	ensembl	CDS	68818897	68819044	0	-	0	gene_id "ENSRNOG00000017919"; gene_version "9"; transcript_id "ENSRNOT00000111578"; transcript_version "2"; exon_number "9"; gene_name "Nup133"; gene_source "ensembl"; gene_biotype "protein_coding"; transcript_name "Nup133-202"; transcript_source "ensembl"; transcript_biotype "protein_coding"; protein_id "ENSRNOP00000088347"; protein_version "1";
19	ensembl	exon	68818897	68819044	0	-	.	gene_id "ENSRNOG00000017919"; gene_version "9"; transcript_id "ENSRNOT00000167481"; transcript_version "1"; exon_number "8"; gene_name "Nup133"; gene_source "ensembl"; gene_biotype "protein_coding"; transcript_name "Nup133-204"; transcript_source "ensembl"; transcript_biotype "protein_coding"; exon_id "ENSRNOE00000574917"; exon_version "1";
19	ensembl	CDS	68818897	68819044	0	-	0	gene_id "ENSRNOG00000017919"; gene_version "9"; transcript_id "ENSRNOT00000167481"; transcript_version "1"; exon_number "8"; gene_name "Nup133"; gene_source "ensembl"; gene_biotype "protein_coding"; transcript_name "Nup133-204"; transcript_source "ensembl"; transcript_biotype "protein_coding"; protein_id "ENSRNOP00000110434"; protein_version "1";
19	ENSEMBL114_rn	exon	68818897	68819044	0.254702498390843	-	.	gene_id "ENSRNOG00000017919"; transcript_id "ENSRNOG00000017919_tx_2"; exon_id "19_68818897_68819044_-"; exonnum "10"; txlen "3765";
19	ensembl	exon	68821327	68821474	0	-	.	gene_id "ENSRNOG00000017919"; gene_version "9"; transcript_id "ENSRNOT00000118626"; transcript_version "2"; exon_number "9"; gene_name "Nup133"; gene_source "ensembl"; gene_biotype "protein_coding"; transcript_name "Nup133-203"; transcript_source "ensembl"; transcript_biotype "protein_coding"; exon_id "ENSRNOE00000532451"; exon_version "1";
19	ensembl	CDS	68821327	68821474	0	-	1	gene_id "ENSRNOG00000017919"; gene_version "9"; transcript_id "ENSRNOT00000118626"; transcript_version "2"; exon_number "9"; gene_name "Nup133"; gene_source "ensembl"; gene_biotype "protein_coding"; transcript_name "Nup133-203"; transcript_source "ensembl"; transcript_biotype "protein_coding"; protein_id "ENSRNOP00000088052"; protein_version "1";
19	ensembl	exon	68821327	68821474	0	-	.	gene_id "ENSRNOG00000017919"; gene_version "9"; transcript_id "ENSRNOT00000024182"; transcript_version "9"; exon_number "9"; gene_name "Nup133"; gene_source "ensembl"; gene_biotype "protein_coding"; transcript_name "Nup133-201"; transcript_source "ensembl"; transcript_biotype "protein_coding"; exon_id "ENSRNOE00000532451"; exon_version "1"; tag "Ensembl_canonical";
19	ensembl	CDS	68821327	68821474	0	-	1	gene_id "ENSRNOG00000017919"; gene_version "9"; transcript_id "ENSRNOT00000024182"; transcript_version "9"; exon_number "9"; gene_name "Nup133"; gene_source "ensembl"; gene_biotype "protein_coding"; transcript_name "Nup133-201"; transcript_source "ensembl"; transcript_biotype "protein_coding"; protein_id "ENSRNOP00000024182"; protein_version "6"; tag "Ensembl_canonical";
19	ensembl	exon	68821327	68821474	0	-	.	gene_id "ENSRNOG00000017919"; gene_version "9"; transcript_id "ENSRNOT00000111578"; transcript_version "2"; exon_number "8"; gene_name "Nup133"; gene_source "ensembl"; gene_biotype "protein_coding"; transcript_name "Nup133-202"; transcript_source "ensembl"; transcript_biotype "protein_coding"; exon_id "ENSRNOE00000532451"; exon_version "1";
19	ensembl	CDS	68821327	68821474	0	-	1	gene_id "ENSRNOG00000017919"; gene_version "9"; transcript_id "ENSRNOT00000111578"; transcript_version "2"; exon_number "8"; gene_name "Nup133"; gene_source "ensembl"; gene_biotype "protein_coding"; transcript_name "Nup133-202"; transcript_source "ensembl"; transcript_biotype "protein_coding"; protein_id "ENSRNOP00000088347"; protein_version "1";
19	ENSEMBL114_rn	exon	68821327	68821474	0.254702498390843	-	.	gene_id "ENSRNOG00000017919"; transcript_id "ENSRNOG00000017919_tx_2"; exon_id "19_68821327_68821474_-"; exonnum "9"; txlen "3765";
19	ensembl	exon	68826812	68826882	0	-	.	gene_id "ENSRNOG00000017919"; gene_version "9"; transcript_id "ENSRNOT00000118626"; transcript_version "2"; exon_number "8"; gene_name "Nup133"; gene_source "ensembl"; gene_biotype "protein_coding"; transcript_name "Nup133-203"; transcript_source "ensembl"; transcript_biotype "protein_coding"; exon_id "ENSRNOE00000569842"; exon_version "1";
19	ensembl	CDS	68826812	68826882	0	-	0	gene_id "ENSRNOG00000017919"; gene_version "9"; transcript_id "ENSRNOT00000118626"; transcript_version "2"; exon_number "8"; gene_name "Nup133"; gene_source "ensembl"; gene_biotype "protein_coding"; transcript_name "Nup133-203"; transcript_source "ensembl"; transcript_biotype "protein_coding"; protein_id "ENSRNOP00000088052"; protein_version "1";
19	ensembl	exon	68826812	68826882	0	-	.	gene_id "ENSRNOG00000017919"; gene_version "9"; transcript_id "ENSRNOT00000024182"; transcript_version "9"; exon_number "8"; gene_name "Nup133"; gene_source "ensembl"; gene_biotype "protein_coding"; transcript_name "Nup133-201"; transcript_source "ensembl"; transcript_biotype "protein_coding"; exon_id "ENSRNOE00000569842"; exon_version "1"; tag "Ensembl_canonical";
19	ensembl	CDS	68826812	68826882	0	-	0	gene_id "ENSRNOG00000017919"; gene_version "9"; transcript_id "ENSRNOT00000024182"; transcript_version "9"; exon_number "8"; gene_name "Nup133"; gene_source "ensembl"; gene_biotype "protein_coding"; transcript_name "Nup133-201"; transcript_source "ensembl"; transcript_biotype "protein_coding"; protein_id "ENSRNOP00000024182"; protein_version "6"; tag "Ensembl_canonical";
19	ensembl	exon	68826812	68826882	0	-	.	gene_id "ENSRNOG00000017919"; gene_version "9"; transcript_id "ENSRNOT00000111578"; transcript_version "2"; exon_number "7"; gene_name "Nup133"; gene_source "ensembl"; gene_biotype "protein_coding"; transcript_name "Nup133-202"; transcript_source "ensembl"; transcript_biotype "protein_coding"; exon_id "ENSRNOE00000569842"; exon_version "1";
19	ensembl	CDS	68826812	68826882	0	-	0	gene_id "ENSRNOG00000017919"; gene_version "9"; transcript_id "ENSRNOT00000111578"; transcript_version "2"; exon_number "7"; gene_name "Nup133"; gene_source "ensembl"; gene_biotype "protein_coding"; transcript_name "Nup133-202"; transcript_source "ensembl"; transcript_biotype "protein_coding"; protein_id "ENSRNOP00000088347"; protein_version "1";
19	ENSEMBL114_rn	exon	68826812	68826882	0.254702498390843	-	.	gene_id "ENSRNOG00000017919"; transcript_id "ENSRNOG00000017919_tx_2"; exon_id "19_68826812_68826882_-"; exonnum "8"; txlen "3765";
19	ensembl	exon	68827522	68827677	0	-	.	gene_id "ENSRNOG00000017919"; gene_version "9"; transcript_id "ENSRNOT00000118626"; transcript_version "2"; exon_number "7"; gene_name "Nup133"; gene_source "ensembl"; gene_biotype "protein_coding"; transcript_name "Nup133-203"; transcript_source "ensembl"; transcript_biotype "protein_coding"; exon_id "ENSRNOE00000564200"; exon_version "1";
19	ensembl	CDS	68827522	68827677	0	-	0	gene_id "ENSRNOG00000017919"; gene_version "9"; transcript_id "ENSRNOT00000118626"; transcript_version "2"; exon_number "7"; gene_name "Nup133"; gene_source "ensembl"; gene_biotype "protein_coding"; transcript_name "Nup133-203"; transcript_source "ensembl"; transcript_biotype "protein_coding"; protein_id "ENSRNOP00000088052"; protein_version "1";
19	ensembl	exon	68827522	68827677	0	-	.	gene_id "ENSRNOG00000017919"; gene_version "9"; transcript_id "ENSRNOT00000024182"; transcript_version "9"; exon_number "7"; gene_name "Nup133"; gene_source "ensembl"; gene_biotype "protein_coding"; transcript_name "Nup133-201"; transcript_source "ensembl"; transcript_biotype "protein_coding"; exon_id "ENSRNOE00000564200"; exon_version "1"; tag "Ensembl_canonical";
19	ensembl	CDS	68827522	68827677	0	-	0	gene_id "ENSRNOG00000017919"; gene_version "9"; transcript_id "ENSRNOT00000024182"; transcript_version "9"; exon_number "7"; gene_name "Nup133"; gene_source "ensembl"; gene_biotype "protein_coding"; transcript_name "Nup133-201"; transcript_source "ensembl"; transcript_biotype "protein_coding"; protein_id "ENSRNOP00000024182"; protein_version "6"; tag "Ensembl_canonical";
19	ensembl	exon	68827522	68827677	0	-	.	gene_id "ENSRNOG00000017919"; gene_version "9"; transcript_id "ENSRNOT00000111578"; transcript_version "2"; exon_number "6"; gene_name "Nup133"; gene_source "ensembl"; gene_biotype "protein_coding"; transcript_name "Nup133-202"; transcript_source "ensembl"; transcript_biotype "protein_coding"; exon_id "ENSRNOE00000564200"; exon_version "1";
19	ensembl	CDS	68827522	68827677	0	-	0	gene_id "ENSRNOG00000017919"; gene_version "9"; transcript_id "ENSRNOT00000111578"; transcript_version "2"; exon_number "6"; gene_name "Nup133"; gene_source "ensembl"; gene_biotype "protein_coding"; transcript_name "Nup133-202"; transcript_source "ensembl"; transcript_biotype "protein_coding"; protein_id "ENSRNOP00000088347"; protein_version "1";
19	ensembl	exon	68827522	68827677	0	-	.	gene_id "ENSRNOG00000017919"; gene_version "9"; transcript_id "ENSRNOT00000167481"; transcript_version "1"; exon_number "7"; gene_name "Nup133"; gene_source "ensembl"; gene_biotype "protein_coding"; transcript_name "Nup133-204"; transcript_source "ensembl"; transcript_biotype "protein_coding"; exon_id "ENSRNOE00000564200"; exon_version "1";
19	ensembl	CDS	68827522	68827677	0	-	0	gene_id "ENSRNOG00000017919"; gene_version "9"; transcript_id "ENSRNOT00000167481"; transcript_version "1"; exon_number "7"; gene_name "Nup133"; gene_source "ensembl"; gene_biotype "protein_coding"; transcript_name "Nup133-204"; transcript_source "ensembl"; transcript_biotype "protein_coding"; protein_id "ENSRNOP00000110434"; protein_version "1";
19	ENSEMBL114_rn	exon	68827522	68827677	0.254702498390843	-	.	gene_id "ENSRNOG00000017919"; transcript_id "ENSRNOG00000017919_tx_2"; exon_id "19_68827522_68827677_-"; exonnum "7"; txlen "3765";
19	ensembl	exon	68828556	68828726	0	-	.	gene_id "ENSRNOG00000017919"; gene_version "9"; transcript_id "ENSRNOT00000118626"; transcript_version "2"; exon_number "6"; gene_name "Nup133"; gene_source "ensembl"; gene_biotype "protein_coding"; transcript_name "Nup133-203"; transcript_source "ensembl"; transcript_biotype "protein_coding"; exon_id "ENSRNOE00000529590"; exon_version "1";
19	ensembl	CDS	68828556	68828726	0	-	0	gene_id "ENSRNOG00000017919"; gene_version "9"; transcript_id "ENSRNOT00000118626"; transcript_version "2"; exon_number "6"; gene_name "Nup133"; gene_source "ensembl"; gene_biotype "protein_coding"; transcript_name "Nup133-203"; transcript_source "ensembl"; transcript_biotype "protein_coding"; protein_id "ENSRNOP00000088052"; protein_version "1";
19	ensembl	exon	68828556	68828726	0	-	.	gene_id "ENSRNOG00000017919"; gene_version "9"; transcript_id "ENSRNOT00000024182"; transcript_version "9"; exon_number "6"; gene_name "Nup133"; gene_source "ensembl"; gene_biotype "protein_coding"; transcript_name "Nup133-201"; transcript_source "ensembl"; transcript_biotype "protein_coding"; exon_id "ENSRNOE00000529590"; exon_version "1"; tag "Ensembl_canonical";
19	ensembl	CDS	68828556	68828726	0	-	0	gene_id "ENSRNOG00000017919"; gene_version "9"; transcript_id "ENSRNOT00000024182"; transcript_version "9"; exon_number "6"; gene_name "Nup133"; gene_source "ensembl"; gene_biotype "protein_coding"; transcript_name "Nup133-201"; transcript_source "ensembl"; transcript_biotype "protein_coding"; protein_id "ENSRNOP00000024182"; protein_version "6"; tag "Ensembl_canonical";
19	ensembl	exon	68828556	68828726	0	-	.	gene_id "ENSRNOG00000017919"; gene_version "9"; transcript_id "ENSRNOT00000111578"; transcript_version "2"; exon_number "5"; gene_name "Nup133"; gene_source "ensembl"; gene_biotype "protein_coding"; transcript_name "Nup133-202"; transcript_source "ensembl"; transcript_biotype "protein_coding"; exon_id "ENSRNOE00000529590"; exon_version "1";
19	ensembl	CDS	68828556	68828726	0	-	0	gene_id "ENSRNOG00000017919"; gene_version "9"; transcript_id "ENSRNOT00000111578"; transcript_version "2"; exon_number "5"; gene_name "Nup133"; gene_source "ensembl"; gene_biotype "protein_coding"; transcript_name "Nup133-202"; transcript_source "ensembl"; transcript_biotype "protein_coding"; protein_id "ENSRNOP00000088347"; protein_version "1";
19	ensembl	exon	68828556	68828726	0	-	.	gene_id "ENSRNOG00000017919"; gene_version "9"; transcript_id "ENSRNOT00000167481"; transcript_version "1"; exon_number "6"; gene_name "Nup133"; gene_source "ensembl"; gene_biotype "protein_coding"; transcript_name "Nup133-204"; transcript_source "ensembl"; transcript_biotype "protein_coding"; exon_id "ENSRNOE00000529590"; exon_version "1";
19	ensembl	CDS	68828556	68828726	0	-	0	gene_id "ENSRNOG00000017919"; gene_version "9"; transcript_id "ENSRNOT00000167481"; transcript_version "1"; exon_number "6"; gene_name "Nup133"; gene_source "ensembl"; gene_biotype "protein_coding"; transcript_name "Nup133-204"; transcript_source "ensembl"; transcript_biotype "protein_coding"; protein_id "ENSRNOP00000110434"; protein_version "1";
19	ENSEMBL114_rn	exon	68828556	68828726	0.254702498390843	-	.	gene_id "ENSRNOG00000017919"; transcript_id "ENSRNOG00000017919_tx_2"; exon_id "19_68828556_68828726_-"; exonnum "6"; txlen "3765";
19	ensembl	exon	68829436	68829570	0	-	.	gene_id "ENSRNOG00000017919"; gene_version "9"; transcript_id "ENSRNOT00000118626"; transcript_version "2"; exon_number "5"; gene_name "Nup133"; gene_source "ensembl"; gene_biotype "protein_coding"; transcript_name "Nup133-203"; transcript_source "ensembl"; transcript_biotype "protein_coding"; exon_id "ENSRNOE00000575620"; exon_version "1";
19	ensembl	CDS	68829436	68829570	0	-	0	gene_id "ENSRNOG00000017919"; gene_version "9"; transcript_id "ENSRNOT00000118626"; transcript_version "2"; exon_number "5"; gene_name "Nup133"; gene_source "ensembl"; gene_biotype "protein_coding"; transcript_name "Nup133-203"; transcript_source "ensembl"; transcript_biotype "protein_coding"; protein_id "ENSRNOP00000088052"; protein_version "1";
19	ensembl	exon	68829436	68829570	0	-	.	gene_id "ENSRNOG00000017919"; gene_version "9"; transcript_id "ENSRNOT00000024182"; transcript_version "9"; exon_number "5"; gene_name "Nup133"; gene_source "ensembl"; gene_biotype "protein_coding"; transcript_name "Nup133-201"; transcript_source "ensembl"; transcript_biotype "protein_coding"; exon_id "ENSRNOE00000575620"; exon_version "1"; tag "Ensembl_canonical";
19	ensembl	CDS	68829436	68829570	0	-	0	gene_id "ENSRNOG00000017919"; gene_version "9"; transcript_id "ENSRNOT00000024182"; transcript_version "9"; exon_number "5"; gene_name "Nup133"; gene_source "ensembl"; gene_biotype "protein_coding"; transcript_name "Nup133-201"; transcript_source "ensembl"; transcript_biotype "protein_coding"; protein_id "ENSRNOP00000024182"; protein_version "6"; tag "Ensembl_canonical";
19	ensembl	exon	68829436	68829570	0	-	.	gene_id "ENSRNOG00000017919"; gene_version "9"; transcript_id "ENSRNOT00000111578"; transcript_version "2"; exon_number "4"; gene_name "Nup133"; gene_source "ensembl"; gene_biotype "protein_coding"; transcript_name "Nup133-202"; transcript_source "ensembl"; transcript_biotype "protein_coding"; exon_id "ENSRNOE00000575620"; exon_version "1";
19	ensembl	CDS	68829436	68829570	0	-	0	gene_id "ENSRNOG00000017919"; gene_version "9"; transcript_id "ENSRNOT00000111578"; transcript_version "2"; exon_number "4"; gene_name "Nup133"; gene_source "ensembl"; gene_biotype "protein_coding"; transcript_name "Nup133-202"; transcript_source "ensembl"; transcript_biotype "protein_coding"; protein_id "ENSRNOP00000088347"; protein_version "1";
19	ensembl	exon	68829436	68829570	0	-	.	gene_id "ENSRNOG00000017919"; gene_version "9"; transcript_id "ENSRNOT00000167481"; transcript_version "1"; exon_number "5"; gene_name "Nup133"; gene_source "ensembl"; gene_biotype "protein_coding"; transcript_name "Nup133-204"; transcript_source "ensembl"; transcript_biotype "protein_coding"; exon_id "ENSRNOE00000575620"; exon_version "1";
19	ensembl	CDS	68829436	68829570	0	-	0	gene_id "ENSRNOG00000017919"; gene_version "9"; transcript_id "ENSRNOT00000167481"; transcript_version "1"; exon_number "5"; gene_name "Nup133"; gene_source "ensembl"; gene_biotype "protein_coding"; transcript_name "Nup133-204"; transcript_source "ensembl"; transcript_biotype "protein_coding"; protein_id "ENSRNOP00000110434"; protein_version "1";
19	ENSEMBL114_rn	exon	68829436	68829570	0.254702498390843	-	.	gene_id "ENSRNOG00000017919"; transcript_id "ENSRNOG00000017919_tx_2"; exon_id "19_68829436_68829570_-"; exonnum "5"; txlen "3765";
19	ensembl	exon	68831507	68831614	0	-	.	gene_id "ENSRNOG00000017919"; gene_version "9"; transcript_id "ENSRNOT00000118626"; transcript_version "2"; exon_number "4"; gene_name "Nup133"; gene_source "ensembl"; gene_biotype "protein_coding"; transcript_name "Nup133-203"; transcript_source "ensembl"; transcript_biotype "protein_coding"; exon_id "ENSRNOE00000545539"; exon_version "1";
19	ensembl	CDS	68831507	68831614	0	-	0	gene_id "ENSRNOG00000017919"; gene_version "9"; transcript_id "ENSRNOT00000118626"; transcript_version "2"; exon_number "4"; gene_name "Nup133"; gene_source "ensembl"; gene_biotype "protein_coding"; transcript_name "Nup133-203"; transcript_source "ensembl"; transcript_biotype "protein_coding"; protein_id "ENSRNOP00000088052"; protein_version "1";
19	ensembl	exon	68831507	68831614	0	-	.	gene_id "ENSRNOG00000017919"; gene_version "9"; transcript_id "ENSRNOT00000024182"; transcript_version "9"; exon_number "4"; gene_name "Nup133"; gene_source "ensembl"; gene_biotype "protein_coding"; transcript_name "Nup133-201"; transcript_source "ensembl"; transcript_biotype "protein_coding"; exon_id "ENSRNOE00000545539"; exon_version "1"; tag "Ensembl_canonical";
19	ensembl	CDS	68831507	68831614	0	-	0	gene_id "ENSRNOG00000017919"; gene_version "9"; transcript_id "ENSRNOT00000024182"; transcript_version "9"; exon_number "4"; gene_name "Nup133"; gene_source "ensembl"; gene_biotype "protein_coding"; transcript_name "Nup133-201"; transcript_source "ensembl"; transcript_biotype "protein_coding"; protein_id "ENSRNOP00000024182"; protein_version "6"; tag "Ensembl_canonical";
19	ensembl	exon	68831507	68831614	0	-	.	gene_id "ENSRNOG00000017919"; gene_version "9"; transcript_id "ENSRNOT00000167481"; transcript_version "1"; exon_number "4"; gene_name "Nup133"; gene_source "ensembl"; gene_biotype "protein_coding"; transcript_name "Nup133-204"; transcript_source "ensembl"; transcript_biotype "protein_coding"; exon_id "ENSRNOE00000545539"; exon_version "1";
19	ensembl	CDS	68831507	68831614	0	-	0	gene_id "ENSRNOG00000017919"; gene_version "9"; transcript_id "ENSRNOT00000167481"; transcript_version "1"; exon_number "4"; gene_name "Nup133"; gene_source "ensembl"; gene_biotype "protein_coding"; transcript_name "Nup133-204"; transcript_source "ensembl"; transcript_biotype "protein_coding"; protein_id "ENSRNOP00000110434"; protein_version "1";
19	ENSEMBL114_rn	exon	68831507	68831614	0.254702498390843	-	.	gene_id "ENSRNOG00000017919"; transcript_id "ENSRNOG00000017919_tx_2"; exon_id "19_68831507_68831614_-"; exonnum "4"; txlen "3765";
19	ensembl	exon	68831507	68831685	0	-	.	gene_id "ENSRNOG00000017919"; gene_version "9"; transcript_id "ENSRNOT00000111578"; transcript_version "2"; exon_number "3"; gene_name "Nup133"; gene_source "ensembl"; gene_biotype "protein_coding"; transcript_name "Nup133-202"; transcript_source "ensembl"; transcript_biotype "protein_coding"; exon_id "ENSRNOE00000651546"; exon_version "1";
19	ensembl	CDS	68831507	68831685	0	-	2	gene_id "ENSRNOG00000017919"; gene_version "9"; transcript_id "ENSRNOT00000111578"; transcript_version "2"; exon_number "3"; gene_name "Nup133"; gene_source "ensembl"; gene_biotype "protein_coding"; transcript_name "Nup133-202"; transcript_source "ensembl"; transcript_biotype "protein_coding"; protein_id "ENSRNOP00000088347"; protein_version "1";
19	ensembl	exon	68833327	68833430	0	-	.	gene_id "ENSRNOG00000017919"; gene_version "9"; transcript_id "ENSRNOT00000118626"; transcript_version "2"; exon_number "3"; gene_name "Nup133"; gene_source "ensembl"; gene_biotype "protein_coding"; transcript_name "Nup133-203"; transcript_source "ensembl"; transcript_biotype "protein_coding"; exon_id "ENSRNOE00000549172"; exon_version "1";
19	ensembl	CDS	68833327	68833430	0	-	2	gene_id "ENSRNOG00000017919"; gene_version "9"; transcript_id "ENSRNOT00000118626"; transcript_version "2"; exon_number "3"; gene_name "Nup133"; gene_source "ensembl"; gene_biotype "protein_coding"; transcript_name "Nup133-203"; transcript_source "ensembl"; transcript_biotype "protein_coding"; protein_id "ENSRNOP00000088052"; protein_version "1";
19	ensembl	exon	68833327	68833430	0	-	.	gene_id "ENSRNOG00000017919"; gene_version "9"; transcript_id "ENSRNOT00000024182"; transcript_version "9"; exon_number "3"; gene_name "Nup133"; gene_source "ensembl"; gene_biotype "protein_coding"; transcript_name "Nup133-201"; transcript_source "ensembl"; transcript_biotype "protein_coding"; exon_id "ENSRNOE00000549172"; exon_version "1"; tag "Ensembl_canonical";
19	ensembl	CDS	68833327	68833430	0	-	2	gene_id "ENSRNOG00000017919"; gene_version "9"; transcript_id "ENSRNOT00000024182"; transcript_version "9"; exon_number "3"; gene_name "Nup133"; gene_source "ensembl"; gene_biotype "protein_coding"; transcript_name "Nup133-201"; transcript_source "ensembl"; transcript_biotype "protein_coding"; protein_id "ENSRNOP00000024182"; protein_version "6"; tag "Ensembl_canonical";
19	ensembl	exon	68833327	68833430	0	-	.	gene_id "ENSRNOG00000017919"; gene_version "9"; transcript_id "ENSRNOT00000167481"; transcript_version "1"; exon_number "3"; gene_name "Nup133"; gene_source "ensembl"; gene_biotype "protein_coding"; transcript_name "Nup133-204"; transcript_source "ensembl"; transcript_biotype "protein_coding"; exon_id "ENSRNOE00000549172"; exon_version "1";
19	ensembl	CDS	68833327	68833430	0	-	2	gene_id "ENSRNOG00000017919"; gene_version "9"; transcript_id "ENSRNOT00000167481"; transcript_version "1"; exon_number "3"; gene_name "Nup133"; gene_source "ensembl"; gene_biotype "protein_coding"; transcript_name "Nup133-204"; transcript_source "ensembl"; transcript_biotype "protein_coding"; protein_id "ENSRNOP00000110434"; protein_version "1";
19	ENSEMBL114_rn	exon	68833327	68833430	0.254702498390843	-	.	gene_id "ENSRNOG00000017919"; transcript_id "ENSRNOG00000017919_tx_2"; exon_id "19_68833327_68833430_-"; exonnum "3"; txlen "3765";
19	ensembl	exon	68836129	68836247	0	-	.	gene_id "ENSRNOG00000017919"; gene_version "9"; transcript_id "ENSRNOT00000118626"; transcript_version "2"; exon_number "2"; gene_name "Nup133"; gene_source "ensembl"; gene_biotype "protein_coding"; transcript_name "Nup133-203"; transcript_source "ensembl"; transcript_biotype "protein_coding"; exon_id "ENSRNOE00000532095"; exon_version "1";
19	ensembl	CDS	68836129	68836247	0	-	1	gene_id "ENSRNOG00000017919"; gene_version "9"; transcript_id "ENSRNOT00000118626"; transcript_version "2"; exon_number "2"; gene_name "Nup133"; gene_source "ensembl"; gene_biotype "protein_coding"; transcript_name "Nup133-203"; transcript_source "ensembl"; transcript_biotype "protein_coding"; protein_id "ENSRNOP00000088052"; protein_version "1";
19	ensembl	exon	68836129	68836247	0	-	.	gene_id "ENSRNOG00000017919"; gene_version "9"; transcript_id "ENSRNOT00000024182"; transcript_version "9"; exon_number "2"; gene_name "Nup133"; gene_source "ensembl"; gene_biotype "protein_coding"; transcript_name "Nup133-201"; transcript_source "ensembl"; transcript_biotype "protein_coding"; exon_id "ENSRNOE00000532095"; exon_version "1"; tag "Ensembl_canonical";
19	ensembl	CDS	68836129	68836247	0	-	1	gene_id "ENSRNOG00000017919"; gene_version "9"; transcript_id "ENSRNOT00000024182"; transcript_version "9"; exon_number "2"; gene_name "Nup133"; gene_source "ensembl"; gene_biotype "protein_coding"; transcript_name "Nup133-201"; transcript_source "ensembl"; transcript_biotype "protein_coding"; protein_id "ENSRNOP00000024182"; protein_version "6"; tag "Ensembl_canonical";
19	ensembl	exon	68836129	68836247	0	-	.	gene_id "ENSRNOG00000017919"; gene_version "9"; transcript_id "ENSRNOT00000111578"; transcript_version "2"; exon_number "2"; gene_name "Nup133"; gene_source "ensembl"; gene_biotype "protein_coding"; transcript_name "Nup133-202"; transcript_source "ensembl"; transcript_biotype "protein_coding"; exon_id "ENSRNOE00000532095"; exon_version "1";
19	ensembl	CDS	68836129	68836247	0	-	1	gene_id "ENSRNOG00000017919"; gene_version "9"; transcript_id "ENSRNOT00000111578"; transcript_version "2"; exon_number "2"; gene_name "Nup133"; gene_source "ensembl"; gene_biotype "protein_coding"; transcript_name "Nup133-202"; transcript_source "ensembl"; transcript_biotype "protein_coding"; protein_id "ENSRNOP00000088347"; protein_version "1";
19	ensembl	exon	68836129	68836247	0	-	.	gene_id "ENSRNOG00000017919"; gene_version "9"; transcript_id "ENSRNOT00000167481"; transcript_version "1"; exon_number "2"; gene_name "Nup133"; gene_source "ensembl"; gene_biotype "protein_coding"; transcript_name "Nup133-204"; transcript_source "ensembl"; transcript_biotype "protein_coding"; exon_id "ENSRNOE00000532095"; exon_version "1";
19	ensembl	CDS	68836129	68836247	0	-	1	gene_id "ENSRNOG00000017919"; gene_version "9"; transcript_id "ENSRNOT00000167481"; transcript_version "1"; exon_number "2"; gene_name "Nup133"; gene_source "ensembl"; gene_biotype "protein_coding"; transcript_name "Nup133-204"; transcript_source "ensembl"; transcript_biotype "protein_coding"; protein_id "ENSRNOP00000110434"; protein_version "1";
19	ENSEMBL114_rn	exon	68836129	68836247	0.254702498390843	-	.	gene_id "ENSRNOG00000017919"; transcript_id "ENSRNOG00000017919_tx_2"; exon_id "19_68836129_68836247_-"; exonnum "2"; txlen "3765";
19	ensembl	CDS	68838412	68838590	0	-	0	gene_id "ENSRNOG00000017919"; gene_version "9"; transcript_id "ENSRNOT00000118626"; transcript_version "2"; exon_number "1"; gene_name "Nup133"; gene_source "ensembl"; gene_biotype "protein_coding"; transcript_name "Nup133-203"; transcript_source "ensembl"; transcript_biotype "protein_coding"; protein_id "ENSRNOP00000088052"; protein_version "1";
19	ensembl	CDS	68838412	68838590	0	-	0	gene_id "ENSRNOG00000017919"; gene_version "9"; transcript_id "ENSRNOT00000024182"; transcript_version "9"; exon_number "1"; gene_name "Nup133"; gene_source "ensembl"; gene_biotype "protein_coding"; transcript_name "Nup133-201"; transcript_source "ensembl"; transcript_biotype "protein_coding"; protein_id "ENSRNOP00000024182"; protein_version "6"; tag "Ensembl_canonical";
19	ensembl	CDS	68838412	68838590	0	-	0	gene_id "ENSRNOG00000017919"; gene_version "9"; transcript_id "ENSRNOT00000111578"; transcript_version "2"; exon_number "1"; gene_name "Nup133"; gene_source "ensembl"; gene_biotype "protein_coding"; transcript_name "Nup133-202"; transcript_source "ensembl"; transcript_biotype "protein_coding"; protein_id "ENSRNOP00000088347"; protein_version "1";
19	ensembl	CDS	68838412	68838590	0	-	0	gene_id "ENSRNOG00000017919"; gene_version "9"; transcript_id "ENSRNOT00000167481"; transcript_version "1"; exon_number "1"; gene_name "Nup133"; gene_source "ensembl"; gene_biotype "protein_coding"; transcript_name "Nup133-204"; transcript_source "ensembl"; transcript_biotype "protein_coding"; protein_id "ENSRNOP00000110434"; protein_version "1";
19	ensembl	exon	68838412	68838692	0	-	.	gene_id "ENSRNOG00000017919"; gene_version "9"; transcript_id "ENSRNOT00000118626"; transcript_version "2"; exon_number "1"; gene_name "Nup133"; gene_source "ensembl"; gene_biotype "protein_coding"; transcript_name "Nup133-203"; transcript_source "ensembl"; transcript_biotype "protein_coding"; exon_id "ENSRNOE00000600603"; exon_version "1";
19	ensembl	exon	68838412	68838692	0	-	.	gene_id "ENSRNOG00000017919"; gene_version "9"; transcript_id "ENSRNOT00000024182"; transcript_version "9"; exon_number "1"; gene_name "Nup133"; gene_source "ensembl"; gene_biotype "protein_coding"; transcript_name "Nup133-201"; transcript_source "ensembl"; transcript_biotype "protein_coding"; exon_id "ENSRNOE00000600603"; exon_version "1"; tag "Ensembl_canonical";
19	ensembl	exon	68838412	68838692	0	-	.	gene_id "ENSRNOG00000017919"; gene_version "9"; transcript_id "ENSRNOT00000111578"; transcript_version "2"; exon_number "1"; gene_name "Nup133"; gene_source "ensembl"; gene_biotype "protein_coding"; transcript_name "Nup133-202"; transcript_source "ensembl"; transcript_biotype "protein_coding"; exon_id "ENSRNOE00000600603"; exon_version "1";
19	ensembl	exon	68838412	68838692	0	-	.	gene_id "ENSRNOG00000017919"; gene_version "9"; transcript_id "ENSRNOT00000167481"; transcript_version "1"; exon_number "1"; gene_name "Nup133"; gene_source "ensembl"; gene_biotype "protein_coding"; transcript_name "Nup133-204"; transcript_source "ensembl"; transcript_biotype "protein_coding"; exon_id "ENSRNOE00000600603"; exon_version "1";
19	ENSEMBL114_rn	exon	68838412	68838692	0.254702498390843	-	.	gene_id "ENSRNOG00000017919"; transcript_id "ENSRNOG00000017919_tx_2"; exon_id "19_68838412_68838692_-"; exonnum "1"; txlen "3765";
19	ensembl	start_codon	68838588	68838590	0	-	0	gene_id "ENSRNOG00000017919"; gene_version "9"; transcript_id "ENSRNOT00000118626"; transcript_version "2"; exon_number "1"; gene_name "Nup133"; gene_source "ensembl"; gene_biotype "protein_coding"; transcript_name "Nup133-203"; transcript_source "ensembl"; transcript_biotype "protein_coding";
19	ensembl	start_codon	68838588	68838590	0	-	0	gene_id "ENSRNOG00000017919"; gene_version "9"; transcript_id "ENSRNOT00000024182"; transcript_version "9"; exon_number "1"; gene_name "Nup133"; gene_source "ensembl"; gene_biotype "protein_coding"; transcript_name "Nup133-201"; transcript_source "ensembl"; transcript_biotype "protein_coding"; tag "Ensembl_canonical";
19	ensembl	start_codon	68838588	68838590	0	-	0	gene_id "ENSRNOG00000017919"; gene_version "9"; transcript_id "ENSRNOT00000111578"; transcript_version "2"; exon_number "1"; gene_name "Nup133"; gene_source "ensembl"; gene_biotype "protein_coding"; transcript_name "Nup133-202"; transcript_source "ensembl"; transcript_biotype "protein_coding";
19	ensembl	start_codon	68838588	68838590	0	-	0	gene_id "ENSRNOG00000017919"; gene_version "9"; transcript_id "ENSRNOT00000167481"; transcript_version "1"; exon_number "1"; gene_name "Nup133"; gene_source "ensembl"; gene_biotype "protein_coding"; transcript_name "Nup133-204"; transcript_source "ensembl"; transcript_biotype "protein_coding";
19	ensembl	five_prime_utr	68838591	68838692	0	-	.	gene_id "ENSRNOG00000017919"; gene_version "9"; transcript_id "ENSRNOT00000118626"; transcript_version "2"; gene_name "Nup133"; gene_source "ensembl"; gene_biotype "protein_coding"; transcript_name "Nup133-203"; transcript_source "ensembl"; transcript_biotype "protein_coding";
19	ensembl	five_prime_utr	68838591	68838692	0	-	.	gene_id "ENSRNOG00000017919"; gene_version "9"; transcript_id "ENSRNOT00000024182"; transcript_version "9"; gene_name "Nup133"; gene_source "ensembl"; gene_biotype "protein_coding"; transcript_name "Nup133-201"; transcript_source "ensembl"; transcript_biotype "protein_coding"; tag "Ensembl_canonical";
19	ensembl	five_prime_utr	68838591	68838692	0	-	.	gene_id "ENSRNOG00000017919"; gene_version "9"; transcript_id "ENSRNOT00000111578"; transcript_version "2"; gene_name "Nup133"; gene_source "ensembl"; gene_biotype "protein_coding"; transcript_name "Nup133-202"; transcript_source "ensembl"; transcript_biotype "protein_coding";
19	ensembl	five_prime_utr	68838591	68838692	0	-	.	gene_id "ENSRNOG00000017919"; gene_version "9"; transcript_id "ENSRNOT00000167481"; transcript_version "1"; gene_name "Nup133"; gene_source "ensembl"; gene_biotype "protein_coding"; transcript_name "Nup133-204"; transcript_source "ensembl"; transcript_biotype "protein_coding";
19	ensembl	exon	68842011	68843249	0	-	.	gene_id "ENSRNOG00000073295"; gene_version "1"; transcript_id "ENSRNOT00000127130"; transcript_version "1"; exon_number "2"; gene_source "ensembl"; gene_biotype "lncRNA"; transcript_source "ensembl"; transcript_biotype "lncRNA"; exon_id "ENSRNOE00000811378"; exon_version "1"; tag "Ensembl_canonical";
19	ensembl	gene	68842011	68844212	0	-	.	gene_id "ENSRNOG00000073295"; gene_version "1"; gene_source "ensembl"; gene_biotype "lncRNA";
19	ensembl	transcript	68842011	68844212	0	-	.	gene_id "ENSRNOG00000073295"; gene_version "1"; transcript_id "ENSRNOT00000127130"; transcript_version "1"; gene_source "ensembl"; gene_biotype "lncRNA"; transcript_source "ensembl"; transcript_biotype "lncRNA"; tag "Ensembl_canonical";
19	sraer114_es	exon	68843062	68843194	3.43194697706256	-	.	gene_id "ENSRNOG00000073295"; transcript_id "ENSRNOG00000073295_tx_1"; exon_id "19_68843062_68843194_-"; exonnum "2"; txlen "960";
19	ensembl	exon	68843386	68844212	0	-	.	gene_id "ENSRNOG00000073295"; gene_version "1"; transcript_id "ENSRNOT00000127130"; transcript_version "1"; exon_number "1"; gene_source "ensembl"; gene_biotype "lncRNA"; transcript_source "ensembl"; transcript_biotype "lncRNA"; exon_id "ENSRNOE00000793712"; exon_version "1"; tag "Ensembl_canonical";
19	ENSEMBL114_rn	exon	68843386	68844212	3.43194697706256	-	.	gene_id "ENSRNOG00000073295"; transcript_id "ENSRNOG00000073295_tx_1"; exon_id "19_68843386_68844212_-"; exonnum "1"; txlen "960";
19	ensembl	three_prime_utr	68850134	68851348	0	-	.	gene_id "ENSRNOG00000017993"; gene_version "6"; transcript_id "ENSRNOT00000024232"; transcript_version "6"; gene_name "Abcb10"; gene_source "ensembl"; gene_biotype "protein_coding"; transcript_name "Abcb10-201"; transcript_source "ensembl"; transcript_biotype "protein_coding"; tag "Ensembl_canonical";
19	ensembl	exon	68850134	68851616	0	-	.	gene_id "ENSRNOG00000017993"; gene_version "6"; transcript_id "ENSRNOT00000024232"; transcript_version "6"; exon_number "13"; gene_name "Abcb10"; gene_source "ensembl"; gene_biotype "protein_coding"; transcript_name "Abcb10-201"; transcript_source "ensembl"; transcript_biotype "protein_coding"; exon_id "ENSRNOE00000173358"; exon_version "4"; tag "Ensembl_canonical";
19	ensembl	gene	68850134	68880203	0	-	.	gene_id "ENSRNOG00000017993"; gene_version "6"; gene_name "Abcb10"; gene_source "ensembl"; gene_biotype "protein_coding";
19	ensembl	transcript	68850134	68880203	0	-	.	gene_id "ENSRNOG00000017993"; gene_version "6"; transcript_id "ENSRNOT00000024232"; transcript_version "6"; gene_name "Abcb10"; gene_source "ensembl"; gene_biotype "protein_coding"; transcript_name "Abcb10-201"; transcript_source "ensembl"; transcript_biotype "protein_coding"; tag "Ensembl_canonical";
19	ensembl	stop_codon	68851349	68851351	0	-	0	gene_id "ENSRNOG00000017993"; gene_version "6"; transcript_id "ENSRNOT00000113091"; transcript_version "2"; exon_number "12"; gene_name "Abcb10"; gene_source "ensembl"; gene_biotype "protein_coding"; transcript_name "Abcb10-202"; transcript_source "ensembl"; transcript_biotype "protein_coding";
19	ensembl	stop_codon	68851349	68851351	0	-	0	gene_id "ENSRNOG00000017993"; gene_version "6"; transcript_id "ENSRNOT00000024232"; transcript_version "6"; exon_number "13"; gene_name "Abcb10"; gene_source "ensembl"; gene_biotype "protein_coding"; transcript_name "Abcb10-201"; transcript_source "ensembl"; transcript_biotype "protein_coding"; tag "Ensembl_canonical";
19	ensembl	exon	68851349	68851616	0	-	.	gene_id "ENSRNOG00000017993"; gene_version "6"; transcript_id "ENSRNOT00000113091"; transcript_version "2"; exon_number "12"; gene_name "Abcb10"; gene_source "ensembl"; gene_biotype "protein_coding"; transcript_name "Abcb10-202"; transcript_source "ensembl"; transcript_biotype "protein_coding"; exon_id "ENSRNOE00000655203"; exon_version "1";
19	ensembl	transcript	68851349	68880203	0	-	.	gene_id "ENSRNOG00000017993"; gene_version "6"; transcript_id "ENSRNOT00000113091"; transcript_version "2"; gene_name "Abcb10"; gene_source "ensembl"; gene_biotype "protein_coding"; transcript_name "Abcb10-202"; transcript_source "ensembl"; transcript_biotype "protein_coding";
19	ensembl	CDS	68851352	68851616	0	-	1	gene_id "ENSRNOG00000017993"; gene_version "6"; transcript_id "ENSRNOT00000113091"; transcript_version "2"; exon_number "12"; gene_name "Abcb10"; gene_source "ensembl"; gene_biotype "protein_coding"; transcript_name "Abcb10-202"; transcript_source "ensembl"; transcript_biotype "protein_coding"; protein_id "ENSRNOP00000096653"; protein_version "1";
19	ensembl	CDS	68851352	68851616	0	-	1	gene_id "ENSRNOG00000017993"; gene_version "6"; transcript_id "ENSRNOT00000024232"; transcript_version "6"; exon_number "13"; gene_name "Abcb10"; gene_source "ensembl"; gene_biotype "protein_coding"; transcript_name "Abcb10-201"; transcript_source "ensembl"; transcript_biotype "protein_coding"; protein_id "ENSRNOP00000024232"; protein_version "3"; tag "Ensembl_canonical";
19	ensembl	exon	68851753	68851787	0	-	.	gene_id "ENSRNOG00000017993"; gene_version "6"; transcript_id "ENSRNOT00000024232"; transcript_version "6"; exon_number "12"; gene_name "Abcb10"; gene_source "ensembl"; gene_biotype "protein_coding"; transcript_name "Abcb10-201"; transcript_source "ensembl"; transcript_biotype "protein_coding"; exon_id "ENSRNOE00000173326"; exon_version "1"; tag "Ensembl_canonical";
19	ensembl	CDS	68851753	68851787	0	-	0	gene_id "ENSRNOG00000017993"; gene_version "6"; transcript_id "ENSRNOT00000024232"; transcript_version "6"; exon_number "12"; gene_name "Abcb10"; gene_source "ensembl"; gene_biotype "protein_coding"; transcript_name "Abcb10-201"; transcript_source "ensembl"; transcript_biotype "protein_coding"; protein_id "ENSRNOP00000024232"; protein_version "3"; tag "Ensembl_canonical";
19	ensembl	exon	68852705	68852777	0	-	.	gene_id "ENSRNOG00000017993"; gene_version "6"; transcript_id "ENSRNOT00000113091"; transcript_version "2"; exon_number "11"; gene_name "Abcb10"; gene_source "ensembl"; gene_biotype "protein_coding"; transcript_name "Abcb10-202"; transcript_source "ensembl"; transcript_biotype "protein_coding"; exon_id "ENSRNOE00000609482"; exon_version "1";
19	ensembl	CDS	68852705	68852777	0	-	2	gene_id "ENSRNOG00000017993"; gene_version "6"; transcript_id "ENSRNOT00000113091"; transcript_version "2"; exon_number "11"; gene_name "Abcb10"; gene_source "ensembl"; gene_biotype "protein_coding"; transcript_name "Abcb10-202"; transcript_source "ensembl"; transcript_biotype "protein_coding"; protein_id "ENSRNOP00000096653"; protein_version "1";
19	ensembl	exon	68852734	68852777	0	-	.	gene_id "ENSRNOG00000017993"; gene_version "6"; transcript_id "ENSRNOT00000024232"; transcript_version "6"; exon_number "11"; gene_name "Abcb10"; gene_source "ensembl"; gene_biotype "protein_coding"; transcript_name "Abcb10-201"; transcript_source "ensembl"; transcript_biotype "protein_coding"; exon_id "ENSRNOE00000173297"; exon_version "1"; tag "Ensembl_canonical";
19	ensembl	CDS	68852734	68852777	0	-	2	gene_id "ENSRNOG00000017993"; gene_version "6"; transcript_id "ENSRNOT00000024232"; transcript_version "6"; exon_number "11"; gene_name "Abcb10"; gene_source "ensembl"; gene_biotype "protein_coding"; transcript_name "Abcb10-201"; transcript_source "ensembl"; transcript_biotype "protein_coding"; protein_id "ENSRNOP00000024232"; protein_version "3"; tag "Ensembl_canonical";
19	ensembl	exon	68855621	68855801	0	-	.	gene_id "ENSRNOG00000017993"; gene_version "6"; transcript_id "ENSRNOT00000113091"; transcript_version "2"; exon_number "10"; gene_name "Abcb10"; gene_source "ensembl"; gene_biotype "protein_coding"; transcript_name "Abcb10-202"; transcript_source "ensembl"; transcript_biotype "protein_coding"; exon_id "ENSRNOE00000173263"; exon_version "1";
19	ensembl	CDS	68855621	68855801	0	-	0	gene_id "ENSRNOG00000017993"; gene_version "6"; transcript_id "ENSRNOT00000113091"; transcript_version "2"; exon_number "10"; gene_name "Abcb10"; gene_source "ensembl"; gene_biotype "protein_coding"; transcript_name "Abcb10-202"; transcript_source "ensembl"; transcript_biotype "protein_coding"; protein_id "ENSRNOP00000096653"; protein_version "1";
19	ensembl	exon	68855621	68855801	0	-	.	gene_id "ENSRNOG00000017993"; gene_version "6"; transcript_id "ENSRNOT00000024232"; transcript_version "6"; exon_number "10"; gene_name "Abcb10"; gene_source "ensembl"; gene_biotype "protein_coding"; transcript_name "Abcb10-201"; transcript_source "ensembl"; transcript_biotype "protein_coding"; exon_id "ENSRNOE00000173263"; exon_version "1"; tag "Ensembl_canonical";
19	ensembl	CDS	68855621	68855801	0	-	0	gene_id "ENSRNOG00000017993"; gene_version "6"; transcript_id "ENSRNOT00000024232"; transcript_version "6"; exon_number "10"; gene_name "Abcb10"; gene_source "ensembl"; gene_biotype "protein_coding"; transcript_name "Abcb10-201"; transcript_source "ensembl"; transcript_biotype "protein_coding"; protein_id "ENSRNOP00000024232"; protein_version "3"; tag "Ensembl_canonical";
19	ensembl	exon	68857564	68857643	0	-	.	gene_id "ENSRNOG00000017993"; gene_version "6"; transcript_id "ENSRNOT00000113091"; transcript_version "2"; exon_number "9"; gene_name "Abcb10"; gene_source "ensembl"; gene_biotype "protein_coding"; transcript_name "Abcb10-202"; transcript_source "ensembl"; transcript_biotype "protein_coding"; exon_id "ENSRNOE00000173237"; exon_version "1";
19	ensembl	CDS	68857564	68857643	0	-	2	gene_id "ENSRNOG00000017993"; gene_version "6"; transcript_id "ENSRNOT00000113091"; transcript_version "2"; exon_number "9"; gene_name "Abcb10"; gene_source "ensembl"; gene_biotype "protein_coding"; transcript_name "Abcb10-202"; transcript_source "ensembl"; transcript_biotype "protein_coding"; protein_id "ENSRNOP00000096653"; protein_version "1";
19	ensembl	exon	68857564	68857643	0	-	.	gene_id "ENSRNOG00000017993"; gene_version "6"; transcript_id "ENSRNOT00000024232"; transcript_version "6"; exon_number "9"; gene_name "Abcb10"; gene_source "ensembl"; gene_biotype "protein_coding"; transcript_name "Abcb10-201"; transcript_source "ensembl"; transcript_biotype "protein_coding"; exon_id "ENSRNOE00000173237"; exon_version "1"; tag "Ensembl_canonical";
19	ensembl	CDS	68857564	68857643	0	-	2	gene_id "ENSRNOG00000017993"; gene_version "6"; transcript_id "ENSRNOT00000024232"; transcript_version "6"; exon_number "9"; gene_name "Abcb10"; gene_source "ensembl"; gene_biotype "protein_coding"; transcript_name "Abcb10-201"; transcript_source "ensembl"; transcript_biotype "protein_coding"; protein_id "ENSRNOP00000024232"; protein_version "3"; tag "Ensembl_canonical";
19	ensembl	exon	68859591	68859800	0	-	.	gene_id "ENSRNOG00000017993"; gene_version "6"; transcript_id "ENSRNOT00000113091"; transcript_version "2"; exon_number "8"; gene_name "Abcb10"; gene_source "ensembl"; gene_biotype "protein_coding"; transcript_name "Abcb10-202"; transcript_source "ensembl"; transcript_biotype "protein_coding"; exon_id "ENSRNOE00000173210"; exon_version "1";
19	ensembl	CDS	68859591	68859800	0	-	2	gene_id "ENSRNOG00000017993"; gene_version "6"; transcript_id "ENSRNOT00000113091"; transcript_version "2"; exon_number "8"; gene_name "Abcb10"; gene_source "ensembl"; gene_biotype "protein_coding"; transcript_name "Abcb10-202"; transcript_source "ensembl"; transcript_biotype "protein_coding"; protein_id "ENSRNOP00000096653"; protein_version "1";
19	ensembl	exon	68859591	68859800	0	-	.	gene_id "ENSRNOG00000017993"; gene_version "6"; transcript_id "ENSRNOT00000024232"; transcript_version "6"; exon_number "8"; gene_name "Abcb10"; gene_source "ensembl"; gene_biotype "protein_coding"; transcript_name "Abcb10-201"; transcript_source "ensembl"; transcript_biotype "protein_coding"; exon_id "ENSRNOE00000173210"; exon_version "1"; tag "Ensembl_canonical";
19	ensembl	CDS	68859591	68859800	0	-	2	gene_id "ENSRNOG00000017993"; gene_version "6"; transcript_id "ENSRNOT00000024232"; transcript_version "6"; exon_number "8"; gene_name "Abcb10"; gene_source "ensembl"; gene_biotype "protein_coding"; transcript_name "Abcb10-201"; transcript_source "ensembl"; transcript_biotype "protein_coding"; protein_id "ENSRNOP00000024232"; protein_version "3"; tag "Ensembl_canonical";
19	ensembl	exon	68860763	68860858	0	-	.	gene_id "ENSRNOG00000017993"; gene_version "6"; transcript_id "ENSRNOT00000113091"; transcript_version "2"; exon_number "7"; gene_name "Abcb10"; gene_source "ensembl"; gene_biotype "protein_coding"; transcript_name "Abcb10-202"; transcript_source "ensembl"; transcript_biotype "protein_coding"; exon_id "ENSRNOE00000173180"; exon_version "1";
19	ensembl	CDS	68860763	68860858	0	-	2	gene_id "ENSRNOG00000017993"; gene_version "6"; transcript_id "ENSRNOT00000113091"; transcript_version "2"; exon_number "7"; gene_name "Abcb10"; gene_source "ensembl"; gene_biotype "protein_coding"; transcript_name "Abcb10-202"; transcript_source "ensembl"; transcript_biotype "protein_coding"; protein_id "ENSRNOP00000096653"; protein_version "1";
19	ensembl	exon	68860763	68860858	0	-	.	gene_id "ENSRNOG00000017993"; gene_version "6"; transcript_id "ENSRNOT00000024232"; transcript_version "6"; exon_number "7"; gene_name "Abcb10"; gene_source "ensembl"; gene_biotype "protein_coding"; transcript_name "Abcb10-201"; transcript_source "ensembl"; transcript_biotype "protein_coding"; exon_id "ENSRNOE00000173180"; exon_version "1"; tag "Ensembl_canonical";
19	ensembl	CDS	68860763	68860858	0	-	2	gene_id "ENSRNOG00000017993"; gene_version "6"; transcript_id "ENSRNOT00000024232"; transcript_version "6"; exon_number "7"; gene_name "Abcb10"; gene_source "ensembl"; gene_biotype "protein_coding"; transcript_name "Abcb10-201"; transcript_source "ensembl"; transcript_biotype "protein_coding"; protein_id "ENSRNOP00000024232"; protein_version "3"; tag "Ensembl_canonical";
19	ensembl	exon	68863240	68863375	0	-	.	gene_id "ENSRNOG00000017993"; gene_version "6"; transcript_id "ENSRNOT00000113091"; transcript_version "2"; exon_number "6"; gene_name "Abcb10"; gene_source "ensembl"; gene_biotype "protein_coding"; transcript_name "Abcb10-202"; transcript_source "ensembl"; transcript_biotype "protein_coding"; exon_id "ENSRNOE00000173145"; exon_version "1";
19	ensembl	CDS	68863240	68863375	0	-	0	gene_id "ENSRNOG00000017993"; gene_version "6"; transcript_id "ENSRNOT00000113091"; transcript_version "2"; exon_number "6"; gene_name "Abcb10"; gene_source "ensembl"; gene_biotype "protein_coding"; transcript_name "Abcb10-202"; transcript_source "ensembl"; transcript_biotype "protein_coding"; protein_id "ENSRNOP00000096653"; protein_version "1";
19	ensembl	exon	68863240	68863375	0	-	.	gene_id "ENSRNOG00000017993"; gene_version "6"; transcript_id "ENSRNOT00000024232"; transcript_version "6"; exon_number "6"; gene_name "Abcb10"; gene_source "ensembl"; gene_biotype "protein_coding"; transcript_name "Abcb10-201"; transcript_source "ensembl"; transcript_biotype "protein_coding"; exon_id "ENSRNOE00000173145"; exon_version "1"; tag "Ensembl_canonical";
19	ensembl	CDS	68863240	68863375	0	-	0	gene_id "ENSRNOG00000017993"; gene_version "6"; transcript_id "ENSRNOT00000024232"; transcript_version "6"; exon_number "6"; gene_name "Abcb10"; gene_source "ensembl"; gene_biotype "protein_coding"; transcript_name "Abcb10-201"; transcript_source "ensembl"; transcript_biotype "protein_coding"; protein_id "ENSRNOP00000024232"; protein_version "3"; tag "Ensembl_canonical";
19	ensembl	exon	68864333	68864479	0	-	.	gene_id "ENSRNOG00000017993"; gene_version "6"; transcript_id "ENSRNOT00000113091"; transcript_version "2"; exon_number "5"; gene_name "Abcb10"; gene_source "ensembl"; gene_biotype "protein_coding"; transcript_name "Abcb10-202"; transcript_source "ensembl"; transcript_biotype "protein_coding"; exon_id "ENSRNOE00000173117"; exon_version "1";
19	ensembl	CDS	68864333	68864479	0	-	0	gene_id "ENSRNOG00000017993"; gene_version "6"; transcript_id "ENSRNOT00000113091"; transcript_version "2"; exon_number "5"; gene_name "Abcb10"; gene_source "ensembl"; gene_biotype "protein_coding"; transcript_name "Abcb10-202"; transcript_source "ensembl"; transcript_biotype "protein_coding"; protein_id "ENSRNOP00000096653"; protein_version "1";
19	ensembl	exon	68864333	68864479	0	-	.	gene_id "ENSRNOG00000017993"; gene_version "6"; transcript_id "ENSRNOT00000024232"; transcript_version "6"; exon_number "5"; gene_name "Abcb10"; gene_source "ensembl"; gene_biotype "protein_coding"; transcript_name "Abcb10-201"; transcript_source "ensembl"; transcript_biotype "protein_coding"; exon_id "ENSRNOE00000173117"; exon_version "1"; tag "Ensembl_canonical";
19	ensembl	CDS	68864333	68864479	0	-	0	gene_id "ENSRNOG00000017993"; gene_version "6"; transcript_id "ENSRNOT00000024232"; transcript_version "6"; exon_number "5"; gene_name "Abcb10"; gene_source "ensembl"; gene_biotype "protein_coding"; transcript_name "Abcb10-201"; transcript_source "ensembl"; transcript_biotype "protein_coding"; protein_id "ENSRNOP00000024232"; protein_version "3"; tag "Ensembl_canonical";
19	ensembl	exon	68865649	68865783	0	-	.	gene_id "ENSRNOG00000017993"; gene_version "6"; transcript_id "ENSRNOT00000113091"; transcript_version "2"; exon_number "4"; gene_name "Abcb10"; gene_source "ensembl"; gene_biotype "protein_coding"; transcript_name "Abcb10-202"; transcript_source "ensembl"; transcript_biotype "protein_coding"; exon_id "ENSRNOE00000173088"; exon_version "1";
19	ensembl	CDS	68865649	68865783	0	-	0	gene_id "ENSRNOG00000017993"; gene_version "6"; transcript_id "ENSRNOT00000113091"; transcript_version "2"; exon_number "4"; gene_name "Abcb10"; gene_source "ensembl"; gene_biotype "protein_coding"; transcript_name "Abcb10-202"; transcript_source "ensembl"; transcript_biotype "protein_coding"; protein_id "ENSRNOP00000096653"; protein_version "1";
19	ensembl	exon	68865649	68865783	0	-	.	gene_id "ENSRNOG00000017993"; gene_version "6"; transcript_id "ENSRNOT00000024232"; transcript_version "6"; exon_number "4"; gene_name "Abcb10"; gene_source "ensembl"; gene_biotype "protein_coding"; transcript_name "Abcb10-201"; transcript_source "ensembl"; transcript_biotype "protein_coding"; exon_id "ENSRNOE00000173088"; exon_version "1"; tag "Ensembl_canonical";
19	ensembl	CDS	68865649	68865783	0	-	0	gene_id "ENSRNOG00000017993"; gene_version "6"; transcript_id "ENSRNOT00000024232"; transcript_version "6"; exon_number "4"; gene_name "Abcb10"; gene_source "ensembl"; gene_biotype "protein_coding"; transcript_name "Abcb10-201"; transcript_source "ensembl"; transcript_biotype "protein_coding"; protein_id "ENSRNOP00000024232"; protein_version "3"; tag "Ensembl_canonical";
19	ensembl	exon	68867403	68867605	0	-	.	gene_id "ENSRNOG00000017993"; gene_version "6"; transcript_id "ENSRNOT00000113091"; transcript_version "2"; exon_number "3"; gene_name "Abcb10"; gene_source "ensembl"; gene_biotype "protein_coding"; transcript_name "Abcb10-202"; transcript_source "ensembl"; transcript_biotype "protein_coding"; exon_id "ENSRNOE00000173067"; exon_version "1";
19	ensembl	CDS	68867403	68867605	0	-	2	gene_id "ENSRNOG00000017993"; gene_version "6"; transcript_id "ENSRNOT00000113091"; transcript_version "2"; exon_number "3"; gene_name "Abcb10"; gene_source "ensembl"; gene_biotype "protein_coding"; transcript_name "Abcb10-202"; transcript_source "ensembl"; transcript_biotype "protein_coding"; protein_id "ENSRNOP00000096653"; protein_version "1";
19	ensembl	exon	68867403	68867605	0	-	.	gene_id "ENSRNOG00000017993"; gene_version "6"; transcript_id "ENSRNOT00000024232"; transcript_version "6"; exon_number "3"; gene_name "Abcb10"; gene_source "ensembl"; gene_biotype "protein_coding"; transcript_name "Abcb10-201"; transcript_source "ensembl"; transcript_biotype "protein_coding"; exon_id "ENSRNOE00000173067"; exon_version "1"; tag "Ensembl_canonical";
19	ensembl	CDS	68867403	68867605	0	-	2	gene_id "ENSRNOG00000017993"; gene_version "6"; transcript_id "ENSRNOT00000024232"; transcript_version "6"; exon_number "3"; gene_name "Abcb10"; gene_source "ensembl"; gene_biotype "protein_coding"; transcript_name "Abcb10-201"; transcript_source "ensembl"; transcript_biotype "protein_coding"; protein_id "ENSRNOP00000024232"; protein_version "3"; tag "Ensembl_canonical";
19	ensembl	exon	68868747	68868947	0	-	.	gene_id "ENSRNOG00000017993"; gene_version "6"; transcript_id "ENSRNOT00000113091"; transcript_version "2"; exon_number "2"; gene_name "Abcb10"; gene_source "ensembl"; gene_biotype "protein_coding"; transcript_name "Abcb10-202"; transcript_source "ensembl"; transcript_biotype "protein_coding"; exon_id "ENSRNOE00000173031"; exon_version "1";
19	ensembl	CDS	68868747	68868947	0	-	2	gene_id "ENSRNOG00000017993"; gene_version "6"; transcript_id "ENSRNOT00000113091"; transcript_version "2"; exon_number "2"; gene_name "Abcb10"; gene_source "ensembl"; gene_biotype "protein_coding"; transcript_name "Abcb10-202"; transcript_source "ensembl"; transcript_biotype "protein_coding"; protein_id "ENSRNOP00000096653"; protein_version "1";
19	ensembl	exon	68868747	68868947	0	-	.	gene_id "ENSRNOG00000017993"; gene_version "6"; transcript_id "ENSRNOT00000024232"; transcript_version "6"; exon_number "2"; gene_name "Abcb10"; gene_source "ensembl"; gene_biotype "protein_coding"; transcript_name "Abcb10-201"; transcript_source "ensembl"; transcript_biotype "protein_coding"; exon_id "ENSRNOE00000173031"; exon_version "1"; tag "Ensembl_canonical";
19	ensembl	CDS	68868747	68868947	0	-	2	gene_id "ENSRNOG00000017993"; gene_version "6"; transcript_id "ENSRNOT00000024232"; transcript_version "6"; exon_number "2"; gene_name "Abcb10"; gene_source "ensembl"; gene_biotype "protein_coding"; transcript_name "Abcb10-201"; transcript_source "ensembl"; transcript_biotype "protein_coding"; protein_id "ENSRNOP00000024232"; protein_version "3"; tag "Ensembl_canonical";
19	ensembl	CDS	68879721	68880132	0	-	0	gene_id "ENSRNOG00000017993"; gene_version "6"; transcript_id "ENSRNOT00000113091"; transcript_version "2"; exon_number "1"; gene_name "Abcb10"; gene_source "ensembl"; gene_biotype "protein_coding"; transcript_name "Abcb10-202"; transcript_source "ensembl"; transcript_biotype "protein_coding"; protein_id "ENSRNOP00000096653"; protein_version "1";
19	ensembl	CDS	68879721	68880132	0	-	0	gene_id "ENSRNOG00000017993"; gene_version "6"; transcript_id "ENSRNOT00000024232"; transcript_version "6"; exon_number "1"; gene_name "Abcb10"; gene_source "ensembl"; gene_biotype "protein_coding"; transcript_name "Abcb10-201"; transcript_source "ensembl"; transcript_biotype "protein_coding"; protein_id "ENSRNOP00000024232"; protein_version "3"; tag "Ensembl_canonical";
19	ensembl	exon	68879721	68880203	0	-	.	gene_id "ENSRNOG00000017993"; gene_version "6"; transcript_id "ENSRNOT00000113091"; transcript_version "2"; exon_number "1"; gene_name "Abcb10"; gene_source "ensembl"; gene_biotype "protein_coding"; transcript_name "Abcb10-202"; transcript_source "ensembl"; transcript_biotype "protein_coding"; exon_id "ENSRNOE00000172999"; exon_version "2";
19	ensembl	exon	68879721	68880203	0	-	.	gene_id "ENSRNOG00000017993"; gene_version "6"; transcript_id "ENSRNOT00000024232"; transcript_version "6"; exon_number "1"; gene_name "Abcb10"; gene_source "ensembl"; gene_biotype "protein_coding"; transcript_name "Abcb10-201"; transcript_source "ensembl"; transcript_biotype "protein_coding"; exon_id "ENSRNOE00000172999"; exon_version "2"; tag "Ensembl_canonical";
19	ensembl	start_codon	68880130	68880132	0	-	0	gene_id "ENSRNOG00000017993"; gene_version "6"; transcript_id "ENSRNOT00000113091"; transcript_version "2"; exon_number "1"; gene_name "Abcb10"; gene_source "ensembl"; gene_biotype "protein_coding"; transcript_name "Abcb10-202"; transcript_source "ensembl"; transcript_biotype "protein_coding";
19	ensembl	start_codon	68880130	68880132	0	-	0	gene_id "ENSRNOG00000017993"; gene_version "6"; transcript_id "ENSRNOT00000024232"; transcript_version "6"; exon_number "1"; gene_name "Abcb10"; gene_source "ensembl"; gene_biotype "protein_coding"; transcript_name "Abcb10-201"; transcript_source "ensembl"; transcript_biotype "protein_coding"; tag "Ensembl_canonical";
19	ensembl	five_prime_utr	68880133	68880203	0	-	.	gene_id "ENSRNOG00000017993"; gene_version "6"; transcript_id "ENSRNOT00000113091"; transcript_version "2"; gene_name "Abcb10"; gene_source "ensembl"; gene_biotype "protein_coding"; transcript_name "Abcb10-202"; transcript_source "ensembl"; transcript_biotype "protein_coding";
19	ensembl	five_prime_utr	68880133	68880203	0	-	.	gene_id "ENSRNOG00000017993"; gene_version "6"; transcript_id "ENSRNOT00000024232"; transcript_version "6"; gene_name "Abcb10"; gene_source "ensembl"; gene_biotype "protein_coding"; transcript_name "Abcb10-201"; transcript_source "ensembl"; transcript_biotype "protein_coding"; tag "Ensembl_canonical";
19	ensembl	three_prime_utr	68889158	68890108	0	-	.	gene_id "ENSRNOG00000018027"; gene_version "10"; transcript_id "ENSRNOT00000024491"; transcript_version "9"; gene_name "Taf5l1"; gene_source "ensembl"; gene_biotype "protein_coding"; transcript_name "Taf5l1-201"; transcript_source "ensembl"; transcript_biotype "protein_coding";
19	ensembl	three_prime_utr	68889158	68890108	0	-	.	gene_id "ENSRNOG00000018027"; gene_version "10"; transcript_id "ENSRNOT00000154709"; transcript_version "1"; gene_name "Taf5l1"; gene_source "ensembl"; gene_biotype "protein_coding"; transcript_name "Taf5l1-203"; transcript_source "ensembl"; transcript_biotype "protein_coding"; tag "Ensembl_canonical";
19	ensembl	exon	68889158	68891631	0	-	.	gene_id "ENSRNOG00000018027"; gene_version "10"; transcript_id "ENSRNOT00000024491"; transcript_version "9"; exon_number "4"; gene_name "Taf5l1"; gene_source "ensembl"; gene_biotype "protein_coding"; transcript_name "Taf5l1-201"; transcript_source "ensembl"; transcript_biotype "protein_coding"; exon_id "ENSRNOE00000173658"; exon_version "7";
19	ensembl	exon	68889158	68891631	0	-	.	gene_id "ENSRNOG00000018027"; gene_version "10"; transcript_id "ENSRNOT00000154709"; transcript_version "1"; exon_number "4"; gene_name "Taf5l1"; gene_source "ensembl"; gene_biotype "protein_coding"; transcript_name "Taf5l1-203"; transcript_source "ensembl"; transcript_biotype "protein_coding"; exon_id "ENSRNOE00000173658"; exon_version "7"; tag "Ensembl_canonical";
19	ensembl	transcript	68889158	68906987	0	-	.	gene_id "ENSRNOG00000018027"; gene_version "10"; transcript_id "ENSRNOT00000024491"; transcript_version "9"; gene_name "Taf5l1"; gene_source "ensembl"; gene_biotype "protein_coding"; transcript_name "Taf5l1-201"; transcript_source "ensembl"; transcript_biotype "protein_coding";
19	ensembl	gene	68889158	68908466	0	-	.	gene_id "ENSRNOG00000018027"; gene_version "10"; gene_name "Taf5l1"; gene_source "ensembl"; gene_biotype "protein_coding";
19	ensembl	transcript	68889158	68908466	0	-	.	gene_id "ENSRNOG00000018027"; gene_version "10"; transcript_id "ENSRNOT00000154709"; transcript_version "1"; gene_name "Taf5l1"; gene_source "ensembl"; gene_biotype "protein_coding"; transcript_name "Taf5l1-203"; transcript_source "ensembl"; transcript_biotype "protein_coding"; tag "Ensembl_canonical";
19	ensembl	three_prime_utr	68889204	68890108	0	-	.	gene_id "ENSRNOG00000018027"; gene_version "10"; transcript_id "ENSRNOT00000107020"; transcript_version "2"; gene_name "Taf5l1"; gene_source "ensembl"; gene_biotype "protein_coding"; transcript_name "Taf5l1-202"; transcript_source "ensembl"; transcript_biotype "protein_coding";
19	ensembl	exon	68889204	68891631	0	-	.	gene_id "ENSRNOG00000018027"; gene_version "10"; transcript_id "ENSRNOT00000107020"; transcript_version "2"; exon_number "3"; gene_name "Taf5l1"; gene_source "ensembl"; gene_biotype "protein_coding"; transcript_name "Taf5l1-202"; transcript_source "ensembl"; transcript_biotype "protein_coding"; exon_id "ENSRNOE00000658637"; exon_version "2";
19	ensembl	transcript	68889204	68908456	0	-	.	gene_id "ENSRNOG00000018027"; gene_version "10"; transcript_id "ENSRNOT00000107020"; transcript_version "2"; gene_name "Taf5l1"; gene_source "ensembl"; gene_biotype "protein_coding"; transcript_name "Taf5l1-202"; transcript_source "ensembl"; transcript_biotype "protein_coding";
19	ensembl	stop_codon	68890109	68890111	0	-	0	gene_id "ENSRNOG00000018027"; gene_version "10"; transcript_id "ENSRNOT00000024491"; transcript_version "9"; exon_number "4"; gene_name "Taf5l1"; gene_source "ensembl"; gene_biotype "protein_coding"; transcript_name "Taf5l1-201"; transcript_source "ensembl"; transcript_biotype "protein_coding";
19	ensembl	stop_codon	68890109	68890111	0	-	0	gene_id "ENSRNOG00000018027"; gene_version "10"; transcript_id "ENSRNOT00000107020"; transcript_version "2"; exon_number "3"; gene_name "Taf5l1"; gene_source "ensembl"; gene_biotype "protein_coding"; transcript_name "Taf5l1-202"; transcript_source "ensembl"; transcript_biotype "protein_coding";
19	ensembl	stop_codon	68890109	68890111	0	-	0	gene_id "ENSRNOG00000018027"; gene_version "10"; transcript_id "ENSRNOT00000154709"; transcript_version "1"; exon_number "4"; gene_name "Taf5l1"; gene_source "ensembl"; gene_biotype "protein_coding"; transcript_name "Taf5l1-203"; transcript_source "ensembl"; transcript_biotype "protein_coding"; tag "Ensembl_canonical";
19	ensembl	CDS	68890112	68891631	0	-	2	gene_id "ENSRNOG00000018027"; gene_version "10"; transcript_id "ENSRNOT00000024491"; transcript_version "9"; exon_number "4"; gene_name "Taf5l1"; gene_source "ensembl"; gene_biotype "protein_coding"; transcript_name "Taf5l1-201"; transcript_source "ensembl"; transcript_biotype "protein_coding"; protein_id "ENSRNOP00000024491"; protein_version "6";
19	ensembl	CDS	68890112	68891631	0	-	2	gene_id "ENSRNOG00000018027"; gene_version "10"; transcript_id "ENSRNOT00000107020"; transcript_version "2"; exon_number "3"; gene_name "Taf5l1"; gene_source "ensembl"; gene_biotype "protein_coding"; transcript_name "Taf5l1-202"; transcript_source "ensembl"; transcript_biotype "protein_coding"; protein_id "ENSRNOP00000077727"; protein_version "1";
19	ensembl	CDS	68890112	68891631	0	-	2	gene_id "ENSRNOG00000018027"; gene_version "10"; transcript_id "ENSRNOT00000154709"; transcript_version "1"; exon_number "4"; gene_name "Taf5l1"; gene_source "ensembl"; gene_biotype "protein_coding"; transcript_name "Taf5l1-203"; transcript_source "ensembl"; transcript_biotype "protein_coding"; protein_id "ENSRNOP00000112316"; protein_version "1"; tag "Ensembl_canonical";
19	ensembl	exon	68894446	68894550	0	-	.	gene_id "ENSRNOG00000018027"; gene_version "10"; transcript_id "ENSRNOT00000024491"; transcript_version "9"; exon_number "3"; gene_name "Taf5l1"; gene_source "ensembl"; gene_biotype "protein_coding"; transcript_name "Taf5l1-201"; transcript_source "ensembl"; transcript_biotype "protein_coding"; exon_id "ENSRNOE00000318951"; exon_version "3";
19	ensembl	CDS	68894446	68894550	0	-	2	gene_id "ENSRNOG00000018027"; gene_version "10"; transcript_id "ENSRNOT00000024491"; transcript_version "9"; exon_number "3"; gene_name "Taf5l1"; gene_source "ensembl"; gene_biotype "protein_coding"; transcript_name "Taf5l1-201"; transcript_source "ensembl"; transcript_biotype "protein_coding"; protein_id "ENSRNOP00000024491"; protein_version "6";
19	ensembl	exon	68894446	68894550	0	-	.	gene_id "ENSRNOG00000018027"; gene_version "10"; transcript_id "ENSRNOT00000154709"; transcript_version "1"; exon_number "3"; gene_name "Taf5l1"; gene_source "ensembl"; gene_biotype "protein_coding"; transcript_name "Taf5l1-203"; transcript_source "ensembl"; transcript_biotype "protein_coding"; exon_id "ENSRNOE00000318951"; exon_version "3"; tag "Ensembl_canonical";
19	ensembl	CDS	68894446	68894550	0	-	2	gene_id "ENSRNOG00000018027"; gene_version "10"; transcript_id "ENSRNOT00000154709"; transcript_version "1"; exon_number "3"; gene_name "Taf5l1"; gene_source "ensembl"; gene_biotype "protein_coding"; transcript_name "Taf5l1-203"; transcript_source "ensembl"; transcript_biotype "protein_coding"; protein_id "ENSRNOP00000112316"; protein_version "1"; tag "Ensembl_canonical";
19	ensembl	CDS	68896562	68896703	0	-	0	gene_id "ENSRNOG00000018027"; gene_version "10"; transcript_id "ENSRNOT00000107020"; transcript_version "2"; exon_number "2"; gene_name "Taf5l1"; gene_source "ensembl"; gene_biotype "protein_coding"; transcript_name "Taf5l1-202"; transcript_source "ensembl"; transcript_biotype "protein_coding"; protein_id "ENSRNOP00000077727"; protein_version "1";
19	ensembl	exon	68896562	68896706	0	-	.	gene_id "ENSRNOG00000018027"; gene_version "10"; transcript_id "ENSRNOT00000024491"; transcript_version "9"; exon_number "2"; gene_name "Taf5l1"; gene_source "ensembl"; gene_biotype "protein_coding"; transcript_name "Taf5l1-201"; transcript_source "ensembl"; transcript_biotype "protein_coding"; exon_id "ENSRNOE00000798178"; exon_version "1";
19	ensembl	CDS	68896562	68896706	0	-	0	gene_id "ENSRNOG00000018027"; gene_version "10"; transcript_id "ENSRNOT00000024491"; transcript_version "9"; exon_number "2"; gene_name "Taf5l1"; gene_source "ensembl"; gene_biotype "protein_coding"; transcript_name "Taf5l1-201"; transcript_source "ensembl"; transcript_biotype "protein_coding"; protein_id "ENSRNOP00000024491"; protein_version "6";
19	ensembl	exon	68896562	68896706	0	-	.	gene_id "ENSRNOG00000018027"; gene_version "10"; transcript_id "ENSRNOT00000107020"; transcript_version "2"; exon_number "2"; gene_name "Taf5l1"; gene_source "ensembl"; gene_biotype "protein_coding"; transcript_name "Taf5l1-202"; transcript_source "ensembl"; transcript_biotype "protein_coding"; exon_id "ENSRNOE00000714952"; exon_version "1";
19	ensembl	exon	68896562	68896706	0	-	.	gene_id "ENSRNOG00000018027"; gene_version "10"; transcript_id "ENSRNOT00000154709"; transcript_version "1"; exon_number "2"; gene_name "Taf5l1"; gene_source "ensembl"; gene_biotype "protein_coding"; transcript_name "Taf5l1-203"; transcript_source "ensembl"; transcript_biotype "protein_coding"; exon_id "ENSRNOE00000798178"; exon_version "1"; tag "Ensembl_canonical";
19	ensembl	CDS	68896562	68896706	0	-	0	gene_id "ENSRNOG00000018027"; gene_version "10"; transcript_id "ENSRNOT00000154709"; transcript_version "1"; exon_number "2"; gene_name "Taf5l1"; gene_source "ensembl"; gene_biotype "protein_coding"; transcript_name "Taf5l1-203"; transcript_source "ensembl"; transcript_biotype "protein_coding"; protein_id "ENSRNOP00000112316"; protein_version "1"; tag "Ensembl_canonical";
19	ensembl	start_codon	68896701	68896703	0	-	0	gene_id "ENSRNOG00000018027"; gene_version "10"; transcript_id "ENSRNOT00000107020"; transcript_version "2"; exon_number "2"; gene_name "Taf5l1"; gene_source "ensembl"; gene_biotype "protein_coding"; transcript_name "Taf5l1-202"; transcript_source "ensembl"; transcript_biotype "protein_coding";
19	ensembl	five_prime_utr	68896704	68896706	0	-	.	gene_id "ENSRNOG00000018027"; gene_version "10"; transcript_id "ENSRNOT00000107020"; transcript_version "2"; gene_name "Taf5l1"; gene_source "ensembl"; gene_biotype "protein_coding"; transcript_name "Taf5l1-202"; transcript_source "ensembl"; transcript_biotype "protein_coding";
19	ensembl	CDS	68906687	68906788	0	-	0	gene_id "ENSRNOG00000018027"; gene_version "10"; transcript_id "ENSRNOT00000024491"; transcript_version "9"; exon_number "1"; gene_name "Taf5l1"; gene_source "ensembl"; gene_biotype "protein_coding"; transcript_name "Taf5l1-201"; transcript_source "ensembl"; transcript_biotype "protein_coding"; protein_id "ENSRNOP00000024491"; protein_version "6";
19	ensembl	exon	68906687	68906987	0	-	.	gene_id "ENSRNOG00000018027"; gene_version "10"; transcript_id "ENSRNOT00000024491"; transcript_version "9"; exon_number "1"; gene_name "Taf5l1"; gene_source "ensembl"; gene_biotype "protein_coding"; transcript_name "Taf5l1-201"; transcript_source "ensembl"; transcript_biotype "protein_coding"; exon_id "ENSRNOE00000791539"; exon_version "1";
19	ensembl	start_codon	68906786	68906788	0	-	0	gene_id "ENSRNOG00000018027"; gene_version "10"; transcript_id "ENSRNOT00000024491"; transcript_version "9"; exon_number "1"; gene_name "Taf5l1"; gene_source "ensembl"; gene_biotype "protein_coding"; transcript_name "Taf5l1-201"; transcript_source "ensembl"; transcript_biotype "protein_coding";
19	ensembl	five_prime_utr	68906789	68906987	0	-	.	gene_id "ENSRNOG00000018027"; gene_version "10"; transcript_id "ENSRNOT00000024491"; transcript_version "9"; gene_name "Taf5l1"; gene_source "ensembl"; gene_biotype "protein_coding"; transcript_name "Taf5l1-201"; transcript_source "ensembl"; transcript_biotype "protein_coding";
19	ensembl	CDS	68907920	68908267	0	-	0	gene_id "ENSRNOG00000018027"; gene_version "10"; transcript_id "ENSRNOT00000154709"; transcript_version "1"; exon_number "1"; gene_name "Taf5l1"; gene_source "ensembl"; gene_biotype "protein_coding"; transcript_name "Taf5l1-203"; transcript_source "ensembl"; transcript_biotype "protein_coding"; protein_id "ENSRNOP00000112316"; protein_version "1"; tag "Ensembl_canonical";
19	ensembl	exon	68907920	68908466	0	-	.	gene_id "ENSRNOG00000018027"; gene_version "10"; transcript_id "ENSRNOT00000154709"; transcript_version "1"; exon_number "1"; gene_name "Taf5l1"; gene_source "ensembl"; gene_biotype "protein_coding"; transcript_name "Taf5l1-203"; transcript_source "ensembl"; transcript_biotype "protein_coding"; exon_id "ENSRNOE00000785046"; exon_version "1"; tag "Ensembl_canonical";
19	ensembl	exon	68908261	68908456	0	-	.	gene_id "ENSRNOG00000018027"; gene_version "10"; transcript_id "ENSRNOT00000107020"; transcript_version "2"; exon_number "1"; gene_name "Taf5l1"; gene_source "ensembl"; gene_biotype "protein_coding"; transcript_name "Taf5l1-202"; transcript_source "ensembl"; transcript_biotype "protein_coding"; exon_id "ENSRNOE00000804537"; exon_version "1";
19	ensembl	five_prime_utr	68908261	68908456	0	-	.	gene_id "ENSRNOG00000018027"; gene_version "10"; transcript_id "ENSRNOT00000107020"; transcript_version "2"; gene_name "Taf5l1"; gene_source "ensembl"; gene_biotype "protein_coding"; transcript_name "Taf5l1-202"; transcript_source "ensembl"; transcript_biotype "protein_coding";
19	ensembl	start_codon	68908265	68908267	0	-	0	gene_id "ENSRNOG00000018027"; gene_version "10"; transcript_id "ENSRNOT00000154709"; transcript_version "1"; exon_number "1"; gene_name "Taf5l1"; gene_source "ensembl"; gene_biotype "protein_coding"; transcript_name "Taf5l1-203"; transcript_source "ensembl"; transcript_biotype "protein_coding"; tag "Ensembl_canonical";
19	ensembl	five_prime_utr	68908268	68908466	0	-	.	gene_id "ENSRNOG00000018027"; gene_version "10"; transcript_id "ENSRNOT00000154709"; transcript_version "1"; gene_name "Taf5l1"; gene_source "ensembl"; gene_biotype "protein_coding"; transcript_name "Taf5l1-203"; transcript_source "ensembl"; transcript_biotype "protein_coding"; tag "Ensembl_canonical";
19	ensembl	exon	68952330	68952410	0	-	.	gene_id "ENSRNOG00000076729"; gene_version "1"; transcript_id "ENSRNOT00000151981"; transcript_version "1"; exon_number "3"; gene_source "ensembl"; gene_biotype "lncRNA"; transcript_source "ensembl"; transcript_biotype "lncRNA"; exon_id "ENSRNOE00000713728"; exon_version "1";
19	ensembl	transcript	68952330	68964778	0	-	.	gene_id "ENSRNOG00000076729"; gene_version "1"; transcript_id "ENSRNOT00000151981"; transcript_version "1"; gene_source "ensembl"; gene_biotype "lncRNA"; transcript_source "ensembl"; transcript_biotype "lncRNA";
19	ensembl	gene	68952330	68964922	0	-	.	gene_id "ENSRNOG00000076729"; gene_version "1"; gene_source "ensembl"; gene_biotype "lncRNA";
19	ensembl	exon	68962767	68963709	0	-	.	gene_id "ENSRNOG00000076729"; gene_version "1"; transcript_id "ENSRNOT00000129386"; transcript_version "1"; exon_number "2"; gene_source "ensembl"; gene_biotype "lncRNA"; transcript_source "ensembl"; transcript_biotype "lncRNA"; exon_id "ENSRNOE00000760667"; exon_version "1"; tag "Ensembl_canonical";
19	ensembl	transcript	68962767	68964709	0	-	.	gene_id "ENSRNOG00000076729"; gene_version "1"; transcript_id "ENSRNOT00000129386"; transcript_version "1"; gene_source "ensembl"; gene_biotype "lncRNA"; transcript_source "ensembl"; transcript_biotype "lncRNA"; tag "Ensembl_canonical";
19	ensembl	exon	68963158	68963709	0	-	.	gene_id "ENSRNOG00000076729"; gene_version "1"; transcript_id "ENSRNOT00000169077"; transcript_version "1"; exon_number "2"; gene_source "ensembl"; gene_biotype "lncRNA"; transcript_source "ensembl"; transcript_biotype "lncRNA"; exon_id "ENSRNOE00000671903"; exon_version "1";
19	ensembl	transcript	68963158	68964922	0	-	.	gene_id "ENSRNOG00000076729"; gene_version "1"; transcript_id "ENSRNOT00000169077"; transcript_version "1"; gene_source "ensembl"; gene_biotype "lncRNA"; transcript_source "ensembl"; transcript_biotype "lncRNA";
19	ensembl	exon	68963553	68963709	0	-	.	gene_id "ENSRNOG00000076729"; gene_version "1"; transcript_id "ENSRNOT00000151981"; transcript_version "1"; exon_number "2"; gene_source "ensembl"; gene_biotype "lncRNA"; transcript_source "ensembl"; transcript_biotype "lncRNA"; exon_id "ENSRNOE00000743544"; exon_version "1";
19	ensembl	exon	68964320	68964709	0	-	.	gene_id "ENSRNOG00000076729"; gene_version "1"; transcript_id "ENSRNOT00000129386"; transcript_version "1"; exon_number "1"; gene_source "ensembl"; gene_biotype "lncRNA"; transcript_source "ensembl"; transcript_biotype "lncRNA"; exon_id "ENSRNOE00000776604"; exon_version "1"; tag "Ensembl_canonical";
19	ensembl	exon	68964710	68964778	0	-	.	gene_id "ENSRNOG00000076729"; gene_version "1"; transcript_id "ENSRNOT00000151981"; transcript_version "1"; exon_number "1"; gene_source "ensembl"; gene_biotype "lncRNA"; transcript_source "ensembl"; transcript_biotype "lncRNA"; exon_id "ENSRNOE00000791571"; exon_version "1";
19	ensembl	exon	68964710	68964922	0	-	.	gene_id "ENSRNOG00000076729"; gene_version "1"; transcript_id "ENSRNOT00000169077"; transcript_version "1"; exon_number "1"; gene_source "ensembl"; gene_biotype "lncRNA"; transcript_source "ensembl"; transcript_biotype "lncRNA"; exon_id "ENSRNOE00000790396"; exon_version "1";
19	ensembl	exon	68965258	68966151	0	-	.	gene_id "ENSRNOG00000077790"; gene_version "1"; transcript_id "ENSRNOT00000148089"; transcript_version "1"; exon_number "2"; gene_source "ensembl"; gene_biotype "lncRNA"; transcript_source "ensembl"; transcript_biotype "lncRNA"; exon_id "ENSRNOE00000722311"; exon_version "1"; tag "Ensembl_canonical";
19	ENSEMBL114_rn	exon	68965258	68966151	0.0205837964223453	-	.	gene_id "ENSRNOG00000077790"; transcript_id "ENSRNOG00000077790_tx_3"; exon_id "19_68965258_68966151_-"; exonnum "4"; txlen "2242";
19	ensembl	gene	68965258	68967262	0	-	.	gene_id "ENSRNOG00000077790"; gene_version "1"; gene_source "ensembl"; gene_biotype "lncRNA";
19	ensembl	transcript	68965258	68967262	0	-	.	gene_id "ENSRNOG00000077790"; gene_version "1"; transcript_id "ENSRNOT00000148089"; transcript_version "1"; gene_source "ensembl"; gene_biotype "lncRNA"; transcript_source "ensembl"; transcript_biotype "lncRNA"; tag "Ensembl_canonical";
19	ensembl	exon	68966673	68967262	0	-	.	gene_id "ENSRNOG00000077790"; gene_version "1"; transcript_id "ENSRNOT00000148089"; transcript_version "1"; exon_number "1"; gene_source "ensembl"; gene_biotype "lncRNA"; transcript_source "ensembl"; transcript_biotype "lncRNA"; exon_id "ENSRNOE00000724149"; exon_version "1"; tag "Ensembl_canonical";
19	sraer114_mid	exon	68966673	68967501	0.0205837964223453	-	.	gene_id "ENSRNOG00000077790"; transcript_id "ENSRNOG00000077790_tx_3"; exon_id "19_68966673_68967501_-"; exonnum "3"; txlen "2242";
19	sraer114_mid	exon	68967659	68967999	0.0205837964223453	-	.	gene_id "ENSRNOG00000077790"; transcript_id "ENSRNOG00000077790_tx_3"; exon_id "19_68967659_68967999_-"; exonnum "2"; txlen "2242";
19	sraer114_es	exon	68979528	68980221	0.428263989757929	-	.	gene_id "ENSRNOG00000077790"; transcript_id "ENSRNOG00000077790_tx_1"; exon_id "19_68979528_68980221_-"; exonnum "2"; txlen "872";
19	sraer114_ss	exon	68985380	68985557	0.428263989757929	-	.	gene_id "ENSRNOG00000077790"; transcript_id "ENSRNOG00000077790_tx_1"; exon_id "19_68985380_68985557_-"; exonnum "1"; txlen "872";
19	sraer114_ss	exon	68985380	68985557	0.0205837964223453	-	.	gene_id "ENSRNOG00000077790"; transcript_id "ENSRNOG00000077790_tx_3"; exon_id "19_68985380_68985557_-"; exonnum "1"; txlen "2242";
19	sraer114_es	exon	68993066	68993438	0.00479602142148365	-	.	gene_id "sraer114_gene_41778"; transcript_id "sraer114_gene_41778_tx_2"; exon_id "19_68993066_68993438_-"; exonnum "3"; txlen "640";
19	sraer114_mid	exon	68996770	68996823	0.00479602142148365	-	.	gene_id "sraer114_gene_41778"; transcript_id "sraer114_gene_41778_tx_2"; exon_id "19_68996770_68996823_-"; exonnum "2"; txlen "640";
19	sraer114_ss	exon	68997218	68997430	0.00479602142148365	-	.	gene_id "sraer114_gene_41778"; transcript_id "sraer114_gene_41778_tx_2"; exon_id "19_68997218_68997430_-"; exonnum "1"; txlen "640";
19	sraer114_es	exon	69009139	69009346	0.0319145836269704	-	.	gene_id "sraer114_gene_50532"; transcript_id "sraer114_gene_50532_tx_2"; exon_id "19_69009139_69009346_-"; exonnum "2"; txlen "880";
19	sraer114_mid	exon	69010154	69010825	0.0319145836269704	-	.	gene_id "sraer114_gene_50532"; transcript_id "sraer114_gene_50532_tx_2"; exon_id "19_69010154_69010825_-"; exonnum "1"; txlen "880";
19	sraer114_mid	exon	69010154	69010825	0.0113335013214547	-	.	gene_id "sraer114_gene_50532"; transcript_id "sraer114_gene_50532_tx_4"; exon_id "19_69010154_69010825_-"; exonnum "3"; txlen "936";
19	sraer114_mid	exon	69012404	69012522	0.0113335013214547	-	.	gene_id "sraer114_gene_50532"; transcript_id "sraer114_gene_50532_tx_4"; exon_id "19_69012404_69012522_-"; exonnum "2"; txlen "936";
19	sraer114_es	exon	69012932	69013756	0.00655643707155326	-	.	gene_id "sraer114_gene_50532"; transcript_id "sraer114_gene_50532_tx_6"; exon_id "19_69012932_69013756_-"; exonnum "3"; txlen "1226";
19	sraer114_ss	exon	69013102	69013246	0.0113335013214547	-	.	gene_id "sraer114_gene_50532"; transcript_id "sraer114_gene_50532_tx_4"; exon_id "19_69013102_69013246_-"; exonnum "1"; txlen "936";
19	sraer114_mid	exon	69016863	69017081	0.00655643707155326	-	.	gene_id "sraer114_gene_50532"; transcript_id "sraer114_gene_50532_tx_6"; exon_id "19_69016863_69017081_-"; exonnum "2"; txlen "1226";
19	sraer114_ss	exon	69027368	69027549	0.00655643707155326	-	.	gene_id "sraer114_gene_50532"; transcript_id "sraer114_gene_50532_tx_6"; exon_id "19_69027368_69027549_-"; exonnum "1"; txlen "1226";
19	sraer114_es	exon	69068248	69069034	0.0276756618940712	-	.	gene_id "sraer114_gene_50533"; transcript_id "sraer114_gene_50533_tx_1"; exon_id "19_69068248_69069034_-"; exonnum "2"; txlen "1049";
19	sraer114_es	exon	69068248	69069034	0.00803805468895855	-	.	gene_id "sraer114_gene_50533"; transcript_id "sraer114_gene_50533_tx_2"; exon_id "19_69068248_69069034_-"; exonnum "2"; txlen "940";
19	sraer114_ss	exon	69069756	69070017	0.0276756618940712	-	.	gene_id "sraer114_gene_50533"; transcript_id "sraer114_gene_50533_tx_1"; exon_id "19_69069756_69070017_-"; exonnum "1"; txlen "1049";
19	sraer114_ss	exon	69069793	69069945	0.00803805468895855	-	.	gene_id "sraer114_gene_50533"; transcript_id "sraer114_gene_50533_tx_2"; exon_id "19_69069793_69069945_-"; exonnum "1"; txlen "940";
19	ensembl	three_prime_utr	69090047	69090241	0	-	.	gene_id "ENSRNOG00000032602"; gene_version "4"; transcript_id "ENSRNOT00000043529"; transcript_version "4"; gene_name "Cox6c-ps1"; gene_source "ensembl"; gene_biotype "protein_coding"; transcript_name "Cox6c-ps1-201"; transcript_source "ensembl"; transcript_biotype "protein_coding"; tag "Ensembl_canonical";
19	ensembl	gene	69090047	69090905	0	-	.	gene_id "ENSRNOG00000032602"; gene_version "4"; gene_name "Cox6c-ps1"; gene_source "ensembl"; gene_biotype "protein_coding";
19	ensembl	transcript	69090047	69090905	0	-	.	gene_id "ENSRNOG00000032602"; gene_version "4"; transcript_id "ENSRNOT00000043529"; transcript_version "4"; gene_name "Cox6c-ps1"; gene_source "ensembl"; gene_biotype "protein_coding"; transcript_name "Cox6c-ps1-201"; transcript_source "ensembl"; transcript_biotype "protein_coding"; tag "Ensembl_canonical";
19	ensembl	exon	69090047	69090905	0	-	.	gene_id "ENSRNOG00000032602"; gene_version "4"; transcript_id "ENSRNOT00000043529"; transcript_version "4"; exon_number "1"; gene_name "Cox6c-ps1"; gene_source "ensembl"; gene_biotype "protein_coding"; transcript_name "Cox6c-ps1-201"; transcript_source "ensembl"; transcript_biotype "protein_coding"; exon_id "ENSRNOE00000353758"; exon_version "2"; tag "Ensembl_canonical";
19	ensembl	stop_codon	69090242	69090244	0	-	0	gene_id "ENSRNOG00000032602"; gene_version "4"; transcript_id "ENSRNOT00000043529"; transcript_version "4"; exon_number "1"; gene_name "Cox6c-ps1"; gene_source "ensembl"; gene_biotype "protein_coding"; transcript_name "Cox6c-ps1-201"; transcript_source "ensembl"; transcript_biotype "protein_coding"; tag "Ensembl_canonical";
19	ensembl	CDS	69090245	69090472	0	-	0	gene_id "ENSRNOG00000032602"; gene_version "4"; transcript_id "ENSRNOT00000043529"; transcript_version "4"; exon_number "1"; gene_name "Cox6c-ps1"; gene_source "ensembl"; gene_biotype "protein_coding"; transcript_name "Cox6c-ps1-201"; transcript_source "ensembl"; transcript_biotype "protein_coding"; protein_id "ENSRNOP00000069985"; protein_version "1"; tag "Ensembl_canonical";
19	ensembl	start_codon	69090470	69090472	0	-	0	gene_id "ENSRNOG00000032602"; gene_version "4"; transcript_id "ENSRNOT00000043529"; transcript_version "4"; exon_number "1"; gene_name "Cox6c-ps1"; gene_source "ensembl"; gene_biotype "protein_coding"; transcript_name "Cox6c-ps1-201"; transcript_source "ensembl"; transcript_biotype "protein_coding"; tag "Ensembl_canonical";
19	ensembl	five_prime_utr	69090473	69090905	0	-	.	gene_id "ENSRNOG00000032602"; gene_version "4"; transcript_id "ENSRNOT00000043529"; transcript_version "4"; gene_name "Cox6c-ps1"; gene_source "ensembl"; gene_biotype "protein_coding"; transcript_name "Cox6c-ps1-201"; transcript_source "ensembl"; transcript_biotype "protein_coding"; tag "Ensembl_canonical";
19	sraer114_es	exon	69127441	69127837	0.836793274506537	-	.	gene_id "sraer114_gene_50534"; transcript_id "sraer114_gene_50534_tx_1"; exon_id "19_69127441_69127837_-"; exonnum "2"; txlen "504";
19	sraer114_es	exon	69127510	69128157	0.593772431268333	-	.	gene_id "sraer114_gene_47874"; transcript_id "sraer114_gene_47874_tx_1"; exon_id "19_69127510_69128157_-"; exonnum "2"; txlen "817";
19	sraer114_es	exon	69127510	69128157	0.39899311396672	-	.	gene_id "sraer114_gene_47874"; transcript_id "sraer114_gene_47874_tx_2"; exon_id "19_69127510_69128157_-"; exonnum "2"; txlen "916";
19	sraer114_ss	exon	69127880	69127986	0.836793274506537	-	.	gene_id "sraer114_gene_50534"; transcript_id "sraer114_gene_50534_tx_1"; exon_id "19_69127880_69127986_-"; exonnum "1"; txlen "504";
19	sraer114_ss	exon	69128913	69129081	0.593772431268333	-	.	gene_id "sraer114_gene_47874"; transcript_id "sraer114_gene_47874_tx_1"; exon_id "19_69128913_69129081_-"; exonnum "1"; txlen "817";
19	sraer114_ss	exon	69131945	69132212	0.39899311396672	-	.	gene_id "sraer114_gene_47874"; transcript_id "sraer114_gene_47874_tx_2"; exon_id "19_69131945_69132212_-"; exonnum "1"; txlen "916";
19	sraer114_es	exon	69217149	69218230	0.181268847771077	-	.	gene_id "sraer114_gene_37761"; transcript_id "sraer114_gene_37761_tx_1"; exon_id "19_69217149_69218230_-"; exonnum "3"; txlen "1359";
19	sraer114_mid	exon	69221291	69221491	0.181268847771077	-	.	gene_id "sraer114_gene_37761"; transcript_id "sraer114_gene_37761_tx_1"; exon_id "19_69221291_69221491_-"; exonnum "2"; txlen "1359";
19	sraer114_ss	exon	69223756	69223831	0.181268847771077	-	.	gene_id "sraer114_gene_37761"; transcript_id "sraer114_gene_37761_tx_1"; exon_id "19_69223756_69223831_-"; exonnum "1"; txlen "1359";
19	ensembl	three_prime_utr	69234171	69234650	0	-	.	gene_id "ENSRNOG00000026791"; gene_version "6"; transcript_id "ENSRNOT00000058080"; transcript_version "4"; gene_name "Pgbd5"; gene_source "ensembl"; gene_biotype "protein_coding"; transcript_name "Pgbd5-201"; transcript_source "ensembl"; transcript_biotype "protein_coding"; tag "Ensembl_canonical";
19	ensembl	exon	69234171	69234846	0	-	.	gene_id "ENSRNOG00000026791"; gene_version "6"; transcript_id "ENSRNOT00000058080"; transcript_version "4"; exon_number "7"; gene_name "Pgbd5"; gene_source "ensembl"; gene_biotype "protein_coding"; transcript_name "Pgbd5-201"; transcript_source "ensembl"; transcript_biotype "protein_coding"; exon_id "ENSRNOE00000393274"; exon_version "2"; tag "Ensembl_canonical";
19	ENSEMBL114_rn	exon	69234171	69234846	0.886800342563632	-	.	gene_id "ENSRNOG00000026791"; transcript_id "ENSRNOG00000026791_tx_3"; exon_id "19_69234171_69234846_-"; exonnum "7"; txlen "1840";
19	ensembl	gene	69234171	69299560	0	-	.	gene_id "ENSRNOG00000026791"; gene_version "6"; gene_name "Pgbd5"; gene_source "ensembl"; gene_biotype "protein_coding";
19	ensembl	transcript	69234171	69299560	0	-	.	gene_id "ENSRNOG00000026791"; gene_version "6"; transcript_id "ENSRNOT00000058080"; transcript_version "4"; gene_name "Pgbd5"; gene_source "ensembl"; gene_biotype "protein_coding"; transcript_name "Pgbd5-201"; transcript_source "ensembl"; transcript_biotype "protein_coding"; tag "Ensembl_canonical";
19	ensembl	stop_codon	69234651	69234653	0	-	0	gene_id "ENSRNOG00000026791"; gene_version "6"; transcript_id "ENSRNOT00000058080"; transcript_version "4"; exon_number "7"; gene_name "Pgbd5"; gene_source "ensembl"; gene_biotype "protein_coding"; transcript_name "Pgbd5-201"; transcript_source "ensembl"; transcript_biotype "protein_coding"; tag "Ensembl_canonical";
19	ensembl	CDS	69234654	69234846	0	-	1	gene_id "ENSRNOG00000026791"; gene_version "6"; transcript_id "ENSRNOT00000058080"; transcript_version "4"; exon_number "7"; gene_name "Pgbd5"; gene_source "ensembl"; gene_biotype "protein_coding"; transcript_name "Pgbd5-201"; transcript_source "ensembl"; transcript_biotype "protein_coding"; protein_id "ENSRNOP00000054889"; protein_version "3"; tag "Ensembl_canonical";
19	ensembl	exon	69236070	69236175	0	-	.	gene_id "ENSRNOG00000026791"; gene_version "6"; transcript_id "ENSRNOT00000058080"; transcript_version "4"; exon_number "6"; gene_name "Pgbd5"; gene_source "ensembl"; gene_biotype "protein_coding"; transcript_name "Pgbd5-201"; transcript_source "ensembl"; transcript_biotype "protein_coding"; exon_id "ENSRNOE00000247263"; exon_version "1"; tag "Ensembl_canonical";
19	ensembl	CDS	69236070	69236175	0	-	2	gene_id "ENSRNOG00000026791"; gene_version "6"; transcript_id "ENSRNOT00000058080"; transcript_version "4"; exon_number "6"; gene_name "Pgbd5"; gene_source "ensembl"; gene_biotype "protein_coding"; transcript_name "Pgbd5-201"; transcript_source "ensembl"; transcript_biotype "protein_coding"; protein_id "ENSRNOP00000054889"; protein_version "3"; tag "Ensembl_canonical";
19	ENSEMBL114_rn	exon	69236070	69236175	0.886800342563632	-	.	gene_id "ENSRNOG00000026791"; transcript_id "ENSRNOG00000026791_tx_3"; exon_id "19_69236070_69236175_-"; exonnum "6"; txlen "1840";
19	ensembl	exon	69239785	69239982	0	-	.	gene_id "ENSRNOG00000026791"; gene_version "6"; transcript_id "ENSRNOT00000058080"; transcript_version "4"; exon_number "5"; gene_name "Pgbd5"; gene_source "ensembl"; gene_biotype "protein_coding"; transcript_name "Pgbd5-201"; transcript_source "ensembl"; transcript_biotype "protein_coding"; exon_id "ENSRNOE00000247269"; exon_version "1"; tag "Ensembl_canonical";
19	ensembl	CDS	69239785	69239982	0	-	2	gene_id "ENSRNOG00000026791"; gene_version "6"; transcript_id "ENSRNOT00000058080"; transcript_version "4"; exon_number "5"; gene_name "Pgbd5"; gene_source "ensembl"; gene_biotype "protein_coding"; transcript_name "Pgbd5-201"; transcript_source "ensembl"; transcript_biotype "protein_coding"; protein_id "ENSRNOP00000054889"; protein_version "3"; tag "Ensembl_canonical";
19	ENSEMBL114_rn	exon	69239785	69239982	0.886800342563632	-	.	gene_id "ENSRNOG00000026791"; transcript_id "ENSRNOG00000026791_tx_3"; exon_id "19_69239785_69239982_-"; exonnum "5"; txlen "1840";
19	ensembl	exon	69241919	69242099	0	-	.	gene_id "ENSRNOG00000026791"; gene_version "6"; transcript_id "ENSRNOT00000058080"; transcript_version "4"; exon_number "4"; gene_name "Pgbd5"; gene_source "ensembl"; gene_biotype "protein_coding"; transcript_name "Pgbd5-201"; transcript_source "ensembl"; transcript_biotype "protein_coding"; exon_id "ENSRNOE00000247279"; exon_version "1"; tag "Ensembl_canonical";
19	ensembl	CDS	69241919	69242099	0	-	0	gene_id "ENSRNOG00000026791"; gene_version "6"; transcript_id "ENSRNOT00000058080"; transcript_version "4"; exon_number "4"; gene_name "Pgbd5"; gene_source "ensembl"; gene_biotype "protein_coding"; transcript_name "Pgbd5-201"; transcript_source "ensembl"; transcript_biotype "protein_coding"; protein_id "ENSRNOP00000054889"; protein_version "3"; tag "Ensembl_canonical";
19	ENSEMBL114_rn	exon	69241919	69242099	0.886800342563632	-	.	gene_id "ENSRNOG00000026791"; transcript_id "ENSRNOG00000026791_tx_3"; exon_id "19_69241919_69242099_-"; exonnum "4"; txlen "1840";
19	ensembl	exon	69245861	69245995	0	-	.	gene_id "ENSRNOG00000026791"; gene_version "6"; transcript_id "ENSRNOT00000058080"; transcript_version "4"; exon_number "3"; gene_name "Pgbd5"; gene_source "ensembl"; gene_biotype "protein_coding"; transcript_name "Pgbd5-201"; transcript_source "ensembl"; transcript_biotype "protein_coding"; exon_id "ENSRNOE00000247288"; exon_version "1"; tag "Ensembl_canonical";
19	ensembl	CDS	69245861	69245995	0	-	0	gene_id "ENSRNOG00000026791"; gene_version "6"; transcript_id "ENSRNOT00000058080"; transcript_version "4"; exon_number "3"; gene_name "Pgbd5"; gene_source "ensembl"; gene_biotype "protein_coding"; transcript_name "Pgbd5-201"; transcript_source "ensembl"; transcript_biotype "protein_coding"; protein_id "ENSRNOP00000054889"; protein_version "3"; tag "Ensembl_canonical";
19	ENSEMBL114_rn	exon	69245861	69245995	0.886800342563632	-	.	gene_id "ENSRNOG00000026791"; transcript_id "ENSRNOG00000026791_tx_3"; exon_id "19_69245861_69245995_-"; exonnum "3"; txlen "1840";
19	ensembl	exon	69249618	69250045	0	-	.	gene_id "ENSRNOG00000026791"; gene_version "6"; transcript_id "ENSRNOT00000058080"; transcript_version "4"; exon_number "2"; gene_name "Pgbd5"; gene_source "ensembl"; gene_biotype "protein_coding"; transcript_name "Pgbd5-201"; transcript_source "ensembl"; transcript_biotype "protein_coding"; exon_id "ENSRNOE00000247317"; exon_version "2"; tag "Ensembl_canonical";
19	ensembl	CDS	69249618	69250045	0	-	2	gene_id "ENSRNOG00000026791"; gene_version "6"; transcript_id "ENSRNOT00000058080"; transcript_version "4"; exon_number "2"; gene_name "Pgbd5"; gene_source "ensembl"; gene_biotype "protein_coding"; transcript_name "Pgbd5-201"; transcript_source "ensembl"; transcript_biotype "protein_coding"; protein_id "ENSRNOP00000054889"; protein_version "3"; tag "Ensembl_canonical";
19	ENSEMBL114_rn	exon	69249618	69250045	0.886800342563632	-	.	gene_id "ENSRNOG00000026791"; transcript_id "ENSRNOG00000026791_tx_3"; exon_id "19_69249618_69250045_-"; exonnum "2"; txlen "1840";
19	sraer114_ss	exon	69282881	69282996	0.886800342563632	-	.	gene_id "ENSRNOG00000026791"; transcript_id "ENSRNOG00000026791_tx_3"; exon_id "19_69282881_69282996_-"; exonnum "1"; txlen "1840";
19	sraer114_es	exon	69294564	69294699	57.48215556907	-	.	gene_id "ENSRNOG00000026791"; transcript_id "ENSRNOG00000026791_tx_2"; exon_id "19_69294564_69294699_-"; exonnum "2"; txlen "663";
19	ensembl	CDS	69299034	69299361	0	-	0	gene_id "ENSRNOG00000026791"; gene_version "6"; transcript_id "ENSRNOT00000058080"; transcript_version "4"; exon_number "1"; gene_name "Pgbd5"; gene_source "ensembl"; gene_biotype "protein_coding"; transcript_name "Pgbd5-201"; transcript_source "ensembl"; transcript_biotype "protein_coding"; protein_id "ENSRNOP00000054889"; protein_version "3"; tag "Ensembl_canonical";
19	ensembl	exon	69299034	69299560	0	-	.	gene_id "ENSRNOG00000026791"; gene_version "6"; transcript_id "ENSRNOT00000058080"; transcript_version "4"; exon_number "1"; gene_name "Pgbd5"; gene_source "ensembl"; gene_biotype "protein_coding"; transcript_name "Pgbd5-201"; transcript_source "ensembl"; transcript_biotype "protein_coding"; exon_id "ENSRNOE00000393246"; exon_version "4"; tag "Ensembl_canonical";
19	ENSEMBL114_rn	exon	69299034	69299560	57.48215556907	-	.	gene_id "ENSRNOG00000026791"; transcript_id "ENSRNOG00000026791_tx_2"; exon_id "19_69299034_69299560_-"; exonnum "1"; txlen "663";
19	ensembl	start_codon	69299359	69299361	0	-	0	gene_id "ENSRNOG00000026791"; gene_version "6"; transcript_id "ENSRNOT00000058080"; transcript_version "4"; exon_number "1"; gene_name "Pgbd5"; gene_source "ensembl"; gene_biotype "protein_coding"; transcript_name "Pgbd5-201"; transcript_source "ensembl"; transcript_biotype "protein_coding"; tag "Ensembl_canonical";
19	ensembl	five_prime_utr	69299362	69299560	0	-	.	gene_id "ENSRNOG00000026791"; gene_version "6"; transcript_id "ENSRNOT00000058080"; transcript_version "4"; gene_name "Pgbd5"; gene_source "ensembl"; gene_biotype "protein_coding"; transcript_name "Pgbd5-201"; transcript_source "ensembl"; transcript_biotype "protein_coding"; tag "Ensembl_canonical";
19	sraer114_es	exon	69306633	69307464	0.00808152391646322	-	.	gene_id "ENSRNOG00000085201"; transcript_id "ENSRNOG00000085201_tx_7"; exon_id "19_69306633_69307464_-"; exonnum "2"; txlen "1021";
19	sraer114_ss	exon	69309078	69309266	0.00808152391646322	-	.	gene_id "ENSRNOG00000085201"; transcript_id "ENSRNOG00000085201_tx_7"; exon_id "19_69309078_69309266_-"; exonnum "1"; txlen "1021";
19	ensembl	exon	69359454	69359855	0	-	.	gene_id "ENSRNOG00000085201"; gene_version "1"; transcript_id "ENSRNOT00000145997"; transcript_version "1"; exon_number "2"; gene_source "ensembl"; gene_biotype "lncRNA"; transcript_source "ensembl"; transcript_biotype "lncRNA"; exon_id "ENSRNOE00000763918"; exon_version "1";
19	ensembl	gene	69359454	69389663	0	-	.	gene_id "ENSRNOG00000085201"; gene_version "1"; gene_source "ensembl"; gene_biotype "lncRNA";
19	ensembl	transcript	69359454	69389663	0	-	.	gene_id "ENSRNOG00000085201"; gene_version "1"; transcript_id "ENSRNOT00000145997"; transcript_version "1"; gene_source "ensembl"; gene_biotype "lncRNA"; transcript_source "ensembl"; transcript_biotype "lncRNA";
19	ensembl	exon	69359570	69359855	0	-	.	gene_id "ENSRNOG00000085201"; gene_version "1"; transcript_id "ENSRNOT00000137409"; transcript_version "1"; exon_number "4"; gene_source "ensembl"; gene_biotype "lncRNA"; transcript_source "ensembl"; transcript_biotype "lncRNA"; exon_id "ENSRNOE00000710244"; exon_version "1"; tag "Ensembl_canonical";
19	ENSEMBL114_rn	exon	69359570	69359855	0.0119659754428548	-	.	gene_id "ENSRNOG00000085201"; transcript_id "ENSRNOG00000085201_tx_5"; exon_id "19_69359570_69359855_-"; exonnum "3"; txlen "1305";
19	ensembl	transcript	69359570	69363488	0	-	.	gene_id "ENSRNOG00000085201"; gene_version "1"; transcript_id "ENSRNOT00000137409"; transcript_version "1"; gene_source "ensembl"; gene_biotype "lncRNA"; transcript_source "ensembl"; transcript_biotype "lncRNA"; tag "Ensembl_canonical";
19	ensembl	exon	69360642	69360788	0	-	.	gene_id "ENSRNOG00000085201"; gene_version "1"; transcript_id "ENSRNOT00000137409"; transcript_version "1"; exon_number "3"; gene_source "ensembl"; gene_biotype "lncRNA"; transcript_source "ensembl"; transcript_biotype "lncRNA"; exon_id "ENSRNOE00000818697"; exon_version "1"; tag "Ensembl_canonical";
19	ensembl	exon	69362544	69362605	0	-	.	gene_id "ENSRNOG00000085201"; gene_version "1"; transcript_id "ENSRNOT00000137409"; transcript_version "1"; exon_number "2"; gene_source "ensembl"; gene_biotype "lncRNA"; transcript_source "ensembl"; transcript_biotype "lncRNA"; exon_id "ENSRNOE00000799532"; exon_version "1"; tag "Ensembl_canonical";
19	ensembl	exon	69363385	69363488	0	-	.	gene_id "ENSRNOG00000085201"; gene_version "1"; transcript_id "ENSRNOT00000137409"; transcript_version "1"; exon_number "1"; gene_source "ensembl"; gene_biotype "lncRNA"; transcript_source "ensembl"; transcript_biotype "lncRNA"; exon_id "ENSRNOE00000765533"; exon_version "1"; tag "Ensembl_canonical";
19	sraer114_es	exon	69387413	69387515	0.124890899759024	-	.	gene_id "ENSRNOG00000085201"; transcript_id "ENSRNOG00000085201_tx_2"; exon_id "19_69387413_69387515_-"; exonnum "3"; txlen "1122";
19	ensembl	exon	69389573	69389663	0	-	.	gene_id "ENSRNOG00000085201"; gene_version "1"; transcript_id "ENSRNOT00000145997"; transcript_version "1"; exon_number "1"; gene_source "ensembl"; gene_biotype "lncRNA"; transcript_source "ensembl"; transcript_biotype "lncRNA"; exon_id "ENSRNOE00000700228"; exon_version "1";
19	sraer114_mid	exon	69389573	69389911	0.124890899759024	-	.	gene_id "ENSRNOG00000085201"; transcript_id "ENSRNOG00000085201_tx_2"; exon_id "19_69389573_69389911_-"; exonnum "2"; txlen "1122";
19	sraer114_mid	exon	69389573	69389911	0.0119659754428548	-	.	gene_id "ENSRNOG00000085201"; transcript_id "ENSRNOG00000085201_tx_5"; exon_id "19_69389573_69389911_-"; exonnum "2"; txlen "1305";
19	sraer114_ss	exon	69396748	69397427	0.124890899759024	-	.	gene_id "ENSRNOG00000085201"; transcript_id "ENSRNOG00000085201_tx_2"; exon_id "19_69396748_69397427_-"; exonnum "1"; txlen "1122";
19	sraer114_ss	exon	69396748	69397427	0.0119659754428548	-	.	gene_id "ENSRNOG00000085201"; transcript_id "ENSRNOG00000085201_tx_5"; exon_id "19_69396748_69397427_-"; exonnum "1"; txlen "1305";
19	ensembl	three_prime_utr	69421638	69422262	0	-	.	gene_id "ENSRNOG00000018445"; gene_version "6"; transcript_id "ENSRNOT00000160760"; transcript_version "1"; gene_name "Agt"; gene_source "ensembl"; gene_biotype "protein_coding"; transcript_name "Agt-202"; transcript_source "ensembl"; transcript_biotype "protein_coding";
19	ensembl	exon	69421638	69422324	0	-	.	gene_id "ENSRNOG00000018445"; gene_version "6"; transcript_id "ENSRNOT00000160760"; transcript_version "1"; exon_number "6"; gene_name "Agt"; gene_source "ensembl"; gene_biotype "protein_coding"; transcript_name "Agt-202"; transcript_source "ensembl"; transcript_biotype "protein_coding"; exon_id "ENSRNOE00000677400"; exon_version "1";
19	ensembl	transcript	69421638	69438377	0	-	.	gene_id "ENSRNOG00000018445"; gene_version "6"; transcript_id "ENSRNOT00000160760"; transcript_version "1"; gene_name "Agt"; gene_source "ensembl"; gene_biotype "protein_coding"; transcript_name "Agt-202"; transcript_source "ensembl"; transcript_biotype "protein_coding";
19	ensembl	gene	69421638	69446944	0	-	.	gene_id "ENSRNOG00000018445"; gene_version "6"; gene_name "Agt"; gene_source "ensembl"; gene_biotype "protein_coding";
19	ensembl	stop_codon	69422263	69422265	0	-	0	gene_id "ENSRNOG00000018445"; gene_version "6"; transcript_id "ENSRNOT00000160760"; transcript_version "1"; exon_number "6"; gene_name "Agt"; gene_source "ensembl"; gene_biotype "protein_coding"; transcript_name "Agt-202"; transcript_source "ensembl"; transcript_biotype "protein_coding";
19	ensembl	CDS	69422266	69422324	0	-	2	gene_id "ENSRNOG00000018445"; gene_version "6"; transcript_id "ENSRNOT00000160760"; transcript_version "1"; exon_number "6"; gene_name "Agt"; gene_source "ensembl"; gene_biotype "protein_coding"; transcript_name "Agt-202"; transcript_source "ensembl"; transcript_biotype "protein_coding"; protein_id "ENSRNOP00000101947"; protein_version "1";
19	ensembl	three_prime_utr	69426585	69426883	0	-	.	gene_id "ENSRNOG00000018445"; gene_version "6"; transcript_id "ENSRNOT00000024917"; transcript_version "6"; gene_name "Agt"; gene_source "ensembl"; gene_biotype "protein_coding"; transcript_name "Agt-201"; transcript_source "ensembl"; transcript_biotype "protein_coding"; tag "Ensembl_canonical";
19	ensembl	exon	69426585	69427075	0	-	.	gene_id "ENSRNOG00000018445"; gene_version "6"; transcript_id "ENSRNOT00000024917"; transcript_version "6"; exon_number "5"; gene_name "Agt"; gene_source "ensembl"; gene_biotype "protein_coding"; transcript_name "Agt-201"; transcript_source "ensembl"; transcript_biotype "protein_coding"; exon_id "ENSRNOE00000178521"; exon_version "3"; tag "Ensembl_canonical";
19	ensembl	transcript	69426585	69446944	0	-	.	gene_id "ENSRNOG00000018445"; gene_version "6"; transcript_id "ENSRNOT00000024917"; transcript_version "6"; gene_name "Agt"; gene_source "ensembl"; gene_biotype "protein_coding"; transcript_name "Agt-201"; transcript_source "ensembl"; transcript_biotype "protein_coding"; tag "Ensembl_canonical";
19	ensembl	stop_codon	69426884	69426886	0	-	0	gene_id "ENSRNOG00000018445"; gene_version "6"; transcript_id "ENSRNOT00000024917"; transcript_version "6"; exon_number "5"; gene_name "Agt"; gene_source "ensembl"; gene_biotype "protein_coding"; transcript_name "Agt-201"; transcript_source "ensembl"; transcript_biotype "protein_coding"; tag "Ensembl_canonical";
19	ensembl	CDS	69426887	69427075	0	-	0	gene_id "ENSRNOG00000018445"; gene_version "6"; transcript_id "ENSRNOT00000024917"; transcript_version "6"; exon_number "5"; gene_name "Agt"; gene_source "ensembl"; gene_biotype "protein_coding"; transcript_name "Agt-201"; transcript_source "ensembl"; transcript_biotype "protein_coding"; protein_id "ENSRNOP00000024917"; protein_version "5"; tag "Ensembl_canonical";
19	ensembl	exon	69426934	69427075	0	-	.	gene_id "ENSRNOG00000018445"; gene_version "6"; transcript_id "ENSRNOT00000160760"; transcript_version "1"; exon_number "5"; gene_name "Agt"; gene_source "ensembl"; gene_biotype "protein_coding"; transcript_name "Agt-202"; transcript_source "ensembl"; transcript_biotype "protein_coding"; exon_id "ENSRNOE00000736737"; exon_version "1";
19	ensembl	CDS	69426934	69427075	0	-	0	gene_id "ENSRNOG00000018445"; gene_version "6"; transcript_id "ENSRNOT00000160760"; transcript_version "1"; exon_number "5"; gene_name "Agt"; gene_source "ensembl"; gene_biotype "protein_coding"; transcript_name "Agt-202"; transcript_source "ensembl"; transcript_biotype "protein_coding"; protein_id "ENSRNOP00000101947"; protein_version "1";
19	ENSEMBL114_rn	exon	69426934	69427075	0.336709326320109	-	.	gene_id "ENSRNOG00000018445"; transcript_id "ENSRNOG00000018445_tx_3"; exon_id "19_69426934_69427075_-"; exonnum "6"; txlen "1671";
19	ensembl	exon	69427700	69427844	0	-	.	gene_id "ENSRNOG00000018445"; gene_version "6"; transcript_id "ENSRNOT00000160760"; transcript_version "1"; exon_number "4"; gene_name "Agt"; gene_source "ensembl"; gene_biotype "protein_coding"; transcript_name "Agt-202"; transcript_source "ensembl"; transcript_biotype "protein_coding"; exon_id "ENSRNOE00000178435"; exon_version "1";
19	ensembl	CDS	69427700	69427844	0	-	1	gene_id "ENSRNOG00000018445"; gene_version "6"; transcript_id "ENSRNOT00000160760"; transcript_version "1"; exon_number "4"; gene_name "Agt"; gene_source "ensembl"; gene_biotype "protein_coding"; transcript_name "Agt-202"; transcript_source "ensembl"; transcript_biotype "protein_coding"; protein_id "ENSRNOP00000101947"; protein_version "1";
19	ensembl	exon	69427700	69427844	0	-	.	gene_id "ENSRNOG00000018445"; gene_version "6"; transcript_id "ENSRNOT00000024917"; transcript_version "6"; exon_number "4"; gene_name "Agt"; gene_source "ensembl"; gene_biotype "protein_coding"; transcript_name "Agt-201"; transcript_source "ensembl"; transcript_biotype "protein_coding"; exon_id "ENSRNOE00000178435"; exon_version "1"; tag "Ensembl_canonical";
19	ensembl	CDS	69427700	69427844	0	-	1	gene_id "ENSRNOG00000018445"; gene_version "6"; transcript_id "ENSRNOT00000024917"; transcript_version "6"; exon_number "4"; gene_name "Agt"; gene_source "ensembl"; gene_biotype "protein_coding"; transcript_name "Agt-201"; transcript_source "ensembl"; transcript_biotype "protein_coding"; protein_id "ENSRNOP00000024917"; protein_version "5"; tag "Ensembl_canonical";
19	ENSEMBL114_rn	exon	69427700	69427844	0.336709326320109	-	.	gene_id "ENSRNOG00000018445"; transcript_id "ENSRNOG00000018445_tx_3"; exon_id "19_69427700_69427844_-"; exonnum "5"; txlen "1671";
19	ensembl	exon	69429159	69429426	0	-	.	gene_id "ENSRNOG00000018445"; gene_version "6"; transcript_id "ENSRNOT00000160760"; transcript_version "1"; exon_number "3"; gene_name "Agt"; gene_source "ensembl"; gene_biotype "protein_coding"; transcript_name "Agt-202"; transcript_source "ensembl"; transcript_biotype "protein_coding"; exon_id "ENSRNOE00000178335"; exon_version "1";
19	ensembl	CDS	69429159	69429426	0	-	2	gene_id "ENSRNOG00000018445"; gene_version "6"; transcript_id "ENSRNOT00000160760"; transcript_version "1"; exon_number "3"; gene_name "Agt"; gene_source "ensembl"; gene_biotype "protein_coding"; transcript_name "Agt-202"; transcript_source "ensembl"; transcript_biotype "protein_coding"; protein_id "ENSRNOP00000101947"; protein_version "1";
19	ensembl	exon	69429159	69429426	0	-	.	gene_id "ENSRNOG00000018445"; gene_version "6"; transcript_id "ENSRNOT00000024917"; transcript_version "6"; exon_number "3"; gene_name "Agt"; gene_source "ensembl"; gene_biotype "protein_coding"; transcript_name "Agt-201"; transcript_source "ensembl"; transcript_biotype "protein_coding"; exon_id "ENSRNOE00000178335"; exon_version "1"; tag "Ensembl_canonical";
19	ensembl	CDS	69429159	69429426	0	-	2	gene_id "ENSRNOG00000018445"; gene_version "6"; transcript_id "ENSRNOT00000024917"; transcript_version "6"; exon_number "3"; gene_name "Agt"; gene_source "ensembl"; gene_biotype "protein_coding"; transcript_name "Agt-201"; transcript_source "ensembl"; transcript_biotype "protein_coding"; protein_id "ENSRNOP00000024917"; protein_version "5"; tag "Ensembl_canonical";
19	ENSEMBL114_rn	exon	69429159	69429426	0.336709326320109	-	.	gene_id "ENSRNOG00000018445"; transcript_id "ENSRNOG00000018445_tx_3"; exon_id "19_69429159_69429426_-"; exonnum "4"; txlen "1671";
19	ensembl	CDS	69432035	69432863	0	-	0	gene_id "ENSRNOG00000018445"; gene_version "6"; transcript_id "ENSRNOT00000160760"; transcript_version "1"; exon_number "2"; gene_name "Agt"; gene_source "ensembl"; gene_biotype "protein_coding"; transcript_name "Agt-202"; transcript_source "ensembl"; transcript_biotype "protein_coding"; protein_id "ENSRNOP00000101947"; protein_version "1";
19	ensembl	exon	69432035	69432893	0	-	.	gene_id "ENSRNOG00000018445"; gene_version "6"; transcript_id "ENSRNOT00000160760"; transcript_version "1"; exon_number "2"; gene_name "Agt"; gene_source "ensembl"; gene_biotype "protein_coding"; transcript_name "Agt-202"; transcript_source "ensembl"; transcript_biotype "protein_coding"; exon_id "ENSRNOE00000695376"; exon_version "1";
19	ensembl	exon	69432035	69432893	0	-	.	gene_id "ENSRNOG00000018445"; gene_version "6"; transcript_id "ENSRNOT00000024917"; transcript_version "6"; exon_number "2"; gene_name "Agt"; gene_source "ensembl"; gene_biotype "protein_coding"; transcript_name "Agt-201"; transcript_source "ensembl"; transcript_biotype "protein_coding"; exon_id "ENSRNOE00000178232"; exon_version "3"; tag "Ensembl_canonical";
19	ensembl	CDS	69432035	69432893	0	-	0	gene_id "ENSRNOG00000018445"; gene_version "6"; transcript_id "ENSRNOT00000024917"; transcript_version "6"; exon_number "2"; gene_name "Agt"; gene_source "ensembl"; gene_biotype "protein_coding"; transcript_name "Agt-201"; transcript_source "ensembl"; transcript_biotype "protein_coding"; protein_id "ENSRNOP00000024917"; protein_version "5"; tag "Ensembl_canonical";
19	ENSEMBL114_rn	exon	69432035	69432893	0.336709326320109	-	.	gene_id "ENSRNOG00000018445"; transcript_id "ENSRNOG00000018445_tx_3"; exon_id "19_69432035_69432893_-"; exonnum "3"; txlen "1671";
19	ensembl	start_codon	69432861	69432863	0	-	0	gene_id "ENSRNOG00000018445"; gene_version "6"; transcript_id "ENSRNOT00000160760"; transcript_version "1"; exon_number "2"; gene_name "Agt"; gene_source "ensembl"; gene_biotype "protein_coding"; transcript_name "Agt-202"; transcript_source "ensembl"; transcript_biotype "protein_coding";
19	ensembl	five_prime_utr	69432864	69432893	0	-	.	gene_id "ENSRNOG00000018445"; gene_version "6"; transcript_id "ENSRNOT00000160760"; transcript_version "1"; gene_name "Agt"; gene_source "ensembl"; gene_biotype "protein_coding"; transcript_name "Agt-202"; transcript_source "ensembl"; transcript_biotype "protein_coding";
19	sraer114_mid	exon	69433215	69433385	0.336709326320109	-	.	gene_id "ENSRNOG00000018445"; transcript_id "ENSRNOG00000018445_tx_3"; exon_id "19_69433215_69433385_-"; exonnum "2"; txlen "1671";
19	sraer114_ss	exon	69437990	69438075	0.336709326320109	-	.	gene_id "ENSRNOG00000018445"; transcript_id "ENSRNOG00000018445_tx_3"; exon_id "19_69437990_69438075_-"; exonnum "1"; txlen "1671";
19	ensembl	exon	69438208	69438377	0	-	.	gene_id "ENSRNOG00000018445"; gene_version "6"; transcript_id "ENSRNOT00000160760"; transcript_version "1"; exon_number "1"; gene_name "Agt"; gene_source "ensembl"; gene_biotype "protein_coding"; transcript_name "Agt-202"; transcript_source "ensembl"; transcript_biotype "protein_coding"; exon_id "ENSRNOE00000279690"; exon_version "1";
19	ensembl	five_prime_utr	69438208	69438377	0	-	.	gene_id "ENSRNOG00000018445"; gene_version "6"; transcript_id "ENSRNOT00000160760"; transcript_version "1"; gene_name "Agt"; gene_source "ensembl"; gene_biotype "protein_coding"; transcript_name "Agt-202"; transcript_source "ensembl"; transcript_biotype "protein_coding";
19	ensembl	CDS	69446887	69446892	0	-	0	gene_id "ENSRNOG00000018445"; gene_version "6"; transcript_id "ENSRNOT00000024917"; transcript_version "6"; exon_number "1"; gene_name "Agt"; gene_source "ensembl"; gene_biotype "protein_coding"; transcript_name "Agt-201"; transcript_source "ensembl"; transcript_biotype "protein_coding"; protein_id "ENSRNOP00000024917"; protein_version "5"; tag "Ensembl_canonical";
19	ensembl	exon	69446887	69446944	0	-	.	gene_id "ENSRNOG00000018445"; gene_version "6"; transcript_id "ENSRNOT00000024917"; transcript_version "6"; exon_number "1"; gene_name "Agt"; gene_source "ensembl"; gene_biotype "protein_coding"; transcript_name "Agt-201"; transcript_source "ensembl"; transcript_biotype "protein_coding"; exon_id "ENSRNOE00000730861"; exon_version "1"; tag "Ensembl_canonical";
19	ensembl	start_codon	69446890	69446892	0	-	0	gene_id "ENSRNOG00000018445"; gene_version "6"; transcript_id "ENSRNOT00000024917"; transcript_version "6"; exon_number "1"; gene_name "Agt"; gene_source "ensembl"; gene_biotype "protein_coding"; transcript_name "Agt-201"; transcript_source "ensembl"; transcript_biotype "protein_coding"; tag "Ensembl_canonical";
19	ensembl	five_prime_utr	69446893	69446944	0	-	.	gene_id "ENSRNOG00000018445"; gene_version "6"; transcript_id "ENSRNOT00000024917"; transcript_version "6"; gene_name "Agt"; gene_source "ensembl"; gene_biotype "protein_coding"; transcript_name "Agt-201"; transcript_source "ensembl"; transcript_biotype "protein_coding"; tag "Ensembl_canonical";
19	ensembl	three_prime_utr	69501453	69503426	0	-	.	gene_id "ENSRNOG00000018836"; gene_version "6"; transcript_id "ENSRNOT00000025512"; transcript_version "6"; gene_name "C19h1orf198"; gene_source "ensembl"; gene_biotype "protein_coding"; transcript_name "C19h1orf198-201"; transcript_source "ensembl"; transcript_biotype "protein_coding"; tag "Ensembl_canonical";
19	ensembl	exon	69501453	69503480	0	-	.	gene_id "ENSRNOG00000018836"; gene_version "6"; transcript_id "ENSRNOT00000025512"; transcript_version "6"; exon_number "4"; gene_name "C19h1orf198"; gene_source "ensembl"; gene_biotype "protein_coding"; transcript_name "C19h1orf198-201"; transcript_source "ensembl"; transcript_biotype "protein_coding"; exon_id "ENSRNOE00000243623"; exon_version "3"; tag "Ensembl_canonical";
19	ENSEMBL114_rn	exon	69501453	69503480	37.0544949734119	-	.	gene_id "ENSRNOG00000018836"; transcript_id "ENSRNOG00000018836_tx_2"; exon_id "19_69501453_69503480_-"; exonnum "4"; txlen "2721";
19	ensembl	gene	69501453	69526826	0	-	.	gene_id "ENSRNOG00000018836"; gene_version "6"; gene_name "C19h1orf198"; gene_source "ensembl"; gene_biotype "protein_coding";
19	ensembl	transcript	69501453	69526826	0	-	.	gene_id "ENSRNOG00000018836"; gene_version "6"; transcript_id "ENSRNOT00000025512"; transcript_version "6"; gene_name "C19h1orf198"; gene_source "ensembl"; gene_biotype "protein_coding"; transcript_name "C19h1orf198-201"; transcript_source "ensembl"; transcript_biotype "protein_coding"; tag "Ensembl_canonical";
19	ensembl	stop_codon	69503427	69503429	0	-	0	gene_id "ENSRNOG00000018836"; gene_version "6"; transcript_id "ENSRNOT00000025512"; transcript_version "6"; exon_number "4"; gene_name "C19h1orf198"; gene_source "ensembl"; gene_biotype "protein_coding"; transcript_name "C19h1orf198-201"; transcript_source "ensembl"; transcript_biotype "protein_coding"; tag "Ensembl_canonical";
19	ensembl	CDS	69503430	69503480	0	-	0	gene_id "ENSRNOG00000018836"; gene_version "6"; transcript_id "ENSRNOT00000025512"; transcript_version "6"; exon_number "4"; gene_name "C19h1orf198"; gene_source "ensembl"; gene_biotype "protein_coding"; transcript_name "C19h1orf198-201"; transcript_source "ensembl"; transcript_biotype "protein_coding"; protein_id "ENSRNOP00000025512"; protein_version "4"; tag "Ensembl_canonical";
19	ensembl	exon	69504842	69505375	0	-	.	gene_id "ENSRNOG00000018836"; gene_version "6"; transcript_id "ENSRNOT00000025512"; transcript_version "6"; exon_number "3"; gene_name "C19h1orf198"; gene_source "ensembl"; gene_biotype "protein_coding"; transcript_name "C19h1orf198-201"; transcript_source "ensembl"; transcript_biotype "protein_coding"; exon_id "ENSRNOE00000182655"; exon_version "2"; tag "Ensembl_canonical";
19	ensembl	CDS	69504842	69505375	0	-	0	gene_id "ENSRNOG00000018836"; gene_version "6"; transcript_id "ENSRNOT00000025512"; transcript_version "6"; exon_number "3"; gene_name "C19h1orf198"; gene_source "ensembl"; gene_biotype "protein_coding"; transcript_name "C19h1orf198-201"; transcript_source "ensembl"; transcript_biotype "protein_coding"; protein_id "ENSRNOP00000025512"; protein_version "4"; tag "Ensembl_canonical";
19	ENSEMBL114_rn	exon	69504842	69505375	37.0544949734119	-	.	gene_id "ENSRNOG00000018836"; transcript_id "ENSRNOG00000018836_tx_2"; exon_id "19_69504842_69505375_-"; exonnum "3"; txlen "2721";
19	ensembl	exon	69514698	69514748	0	-	.	gene_id "ENSRNOG00000018836"; gene_version "6"; transcript_id "ENSRNOT00000025512"; transcript_version "6"; exon_number "2"; gene_name "C19h1orf198"; gene_source "ensembl"; gene_biotype "protein_coding"; transcript_name "C19h1orf198-201"; transcript_source "ensembl"; transcript_biotype "protein_coding"; exon_id "ENSRNOE00000182542"; exon_version "2"; tag "Ensembl_canonical";
19	ensembl	CDS	69514698	69514748	0	-	0	gene_id "ENSRNOG00000018836"; gene_version "6"; transcript_id "ENSRNOT00000025512"; transcript_version "6"; exon_number "2"; gene_name "C19h1orf198"; gene_source "ensembl"; gene_biotype "protein_coding"; transcript_name "C19h1orf198-201"; transcript_source "ensembl"; transcript_biotype "protein_coding"; protein_id "ENSRNOP00000025512"; protein_version "4"; tag "Ensembl_canonical";
19	ENSEMBL114_rn	exon	69514698	69514748	37.0544949734119	-	.	gene_id "ENSRNOG00000018836"; transcript_id "ENSRNOG00000018836_tx_2"; exon_id "19_69514698_69514748_-"; exonnum "2"; txlen "2721";
19	sraer114_ss	exon	69523045	69523152	37.0544949734119	-	.	gene_id "ENSRNOG00000018836"; transcript_id "ENSRNOG00000018836_tx_2"; exon_id "19_69523045_69523152_-"; exonnum "1"; txlen "2721";
19	ensembl	CDS	69526449	69526784	0	-	0	gene_id "ENSRNOG00000018836"; gene_version "6"; transcript_id "ENSRNOT00000025512"; transcript_version "6"; exon_number "1"; gene_name "C19h1orf198"; gene_source "ensembl"; gene_biotype "protein_coding"; transcript_name "C19h1orf198-201"; transcript_source "ensembl"; transcript_biotype "protein_coding"; protein_id "ENSRNOP00000025512"; protein_version "4"; tag "Ensembl_canonical";
19	ensembl	exon	69526449	69526826	0	-	.	gene_id "ENSRNOG00000018836"; gene_version "6"; transcript_id "ENSRNOT00000025512"; transcript_version "6"; exon_number "1"; gene_name "C19h1orf198"; gene_source "ensembl"; gene_biotype "protein_coding"; transcript_name "C19h1orf198-201"; transcript_source "ensembl"; transcript_biotype "protein_coding"; exon_id "ENSRNOE00000182377"; exon_version "4"; tag "Ensembl_canonical";
19	ensembl	start_codon	69526782	69526784	0	-	0	gene_id "ENSRNOG00000018836"; gene_version "6"; transcript_id "ENSRNOT00000025512"; transcript_version "6"; exon_number "1"; gene_name "C19h1orf198"; gene_source "ensembl"; gene_biotype "protein_coding"; transcript_name "C19h1orf198-201"; transcript_source "ensembl"; transcript_biotype "protein_coding"; tag "Ensembl_canonical";
19	ensembl	five_prime_utr	69526785	69526826	0	-	.	gene_id "ENSRNOG00000018836"; gene_version "6"; transcript_id "ENSRNOT00000025512"; transcript_version "6"; gene_name "C19h1orf198"; gene_source "ensembl"; gene_biotype "protein_coding"; transcript_name "C19h1orf198-201"; transcript_source "ensembl"; transcript_biotype "protein_coding"; tag "Ensembl_canonical";
19	ensembl	three_prime_utr	69534989	69535726	0	-	.	gene_id "ENSRNOG00000018884"; gene_version "9"; transcript_id "ENSRNOT00000118767"; transcript_version "2"; gene_name "Ttc13"; gene_source "ensembl"; gene_biotype "protein_coding"; transcript_name "Ttc13-203"; transcript_source "ensembl"; transcript_biotype "protein_coding"; tag "Ensembl_canonical";
19	ensembl	three_prime_utr	69534989	69535726	0	-	.	gene_id "ENSRNOG00000018884"; gene_version "9"; transcript_id "ENSRNOT00000097832"; transcript_version "2"; gene_name "Ttc13"; gene_source "ensembl"; gene_biotype "protein_coding"; transcript_name "Ttc13-201"; transcript_source "ensembl"; transcript_biotype "protein_coding";
19	ensembl	three_prime_utr	69534989	69535726	0	-	.	gene_id "ENSRNOG00000018884"; gene_version "9"; transcript_id "ENSRNOT00000113253"; transcript_version "2"; gene_name "Ttc13"; gene_source "ensembl"; gene_biotype "protein_coding"; transcript_name "Ttc13-202"; transcript_source "ensembl"; transcript_biotype "protein_coding";
19	ensembl	exon	69534989	69535841	0	-	.	gene_id "ENSRNOG00000018884"; gene_version "9"; transcript_id "ENSRNOT00000118767"; transcript_version "2"; exon_number "22"; gene_name "Ttc13"; gene_source "ensembl"; gene_biotype "protein_coding"; transcript_name "Ttc13-203"; transcript_source "ensembl"; transcript_biotype "protein_coding"; exon_id "ENSRNOE00000547883"; exon_version "3"; tag "Ensembl_canonical";
19	ensembl	exon	69534989	69535841	0	-	.	gene_id "ENSRNOG00000018884"; gene_version "9"; transcript_id "ENSRNOT00000097832"; transcript_version "2"; exon_number "20"; gene_name "Ttc13"; gene_source "ensembl"; gene_biotype "protein_coding"; transcript_name "Ttc13-201"; transcript_source "ensembl"; transcript_biotype "protein_coding"; exon_id "ENSRNOE00000547883"; exon_version "3";
19	ensembl	exon	69534989	69535841	0	-	.	gene_id "ENSRNOG00000018884"; gene_version "9"; transcript_id "ENSRNOT00000113253"; transcript_version "2"; exon_number "19"; gene_name "Ttc13"; gene_source "ensembl"; gene_biotype "protein_coding"; transcript_name "Ttc13-202"; transcript_source "ensembl"; transcript_biotype "protein_coding"; exon_id "ENSRNOE00000547883"; exon_version "3";
19	ENSEMBL114_rn	exon	69534989	69535841	202.917687311854	-	.	gene_id "ENSRNOG00000018884"; transcript_id "ENSRNOG00000018884_tx_2"; exon_id "19_69534989_69535841_-"; exonnum "23"; txlen "3286";
19	ENSEMBL114_rn	exon	69534989	69535841	0.997862245124199	-	.	gene_id "ENSRNOG00000018884"; transcript_id "ENSRNOG00000018884_tx_4"; exon_id "19_69534989_69535841_-"; exonnum "24"; txlen "3389";
19	ensembl	gene	69534989	69589563	0	-	.	gene_id "ENSRNOG00000018884"; gene_version "9"; gene_name "Ttc13"; gene_source "ensembl"; gene_biotype "protein_coding";
19	ensembl	transcript	69534989	69589563	0	-	.	gene_id "ENSRNOG00000018884"; gene_version "9"; transcript_id "ENSRNOT00000118767"; transcript_version "2"; gene_name "Ttc13"; gene_source "ensembl"; gene_biotype "protein_coding"; transcript_name "Ttc13-203"; transcript_source "ensembl"; transcript_biotype "protein_coding"; tag "Ensembl_canonical";
19	ensembl	transcript	69534989	69589563	0	-	.	gene_id "ENSRNOG00000018884"; gene_version "9"; transcript_id "ENSRNOT00000097832"; transcript_version "2"; gene_name "Ttc13"; gene_source "ensembl"; gene_biotype "protein_coding"; transcript_name "Ttc13-201"; transcript_source "ensembl"; transcript_biotype "protein_coding";
19	ensembl	transcript	69534989	69589563	0	-	.	gene_id "ENSRNOG00000018884"; gene_version "9"; transcript_id "ENSRNOT00000113253"; transcript_version "2"; gene_name "Ttc13"; gene_source "ensembl"; gene_biotype "protein_coding"; transcript_name "Ttc13-202"; transcript_source "ensembl"; transcript_biotype "protein_coding";
19	ensembl	stop_codon	69535727	69535729	0	-	0	gene_id "ENSRNOG00000018884"; gene_version "9"; transcript_id "ENSRNOT00000118767"; transcript_version "2"; exon_number "22"; gene_name "Ttc13"; gene_source "ensembl"; gene_biotype "protein_coding"; transcript_name "Ttc13-203"; transcript_source "ensembl"; transcript_biotype "protein_coding"; tag "Ensembl_canonical";
19	ensembl	stop_codon	69535727	69535729	0	-	0	gene_id "ENSRNOG00000018884"; gene_version "9"; transcript_id "ENSRNOT00000097832"; transcript_version "2"; exon_number "20"; gene_name "Ttc13"; gene_source "ensembl"; gene_biotype "protein_coding"; transcript_name "Ttc13-201"; transcript_source "ensembl"; transcript_biotype "protein_coding";
19	ensembl	stop_codon	69535727	69535729	0	-	0	gene_id "ENSRNOG00000018884"; gene_version "9"; transcript_id "ENSRNOT00000113253"; transcript_version "2"; exon_number "19"; gene_name "Ttc13"; gene_source "ensembl"; gene_biotype "protein_coding"; transcript_name "Ttc13-202"; transcript_source "ensembl"; transcript_biotype "protein_coding";
19	ensembl	CDS	69535730	69535841	0	-	1	gene_id "ENSRNOG00000018884"; gene_version "9"; transcript_id "ENSRNOT00000118767"; transcript_version "2"; exon_number "22"; gene_name "Ttc13"; gene_source "ensembl"; gene_biotype "protein_coding"; transcript_name "Ttc13-203"; transcript_source "ensembl"; transcript_biotype "protein_coding"; protein_id "ENSRNOP00000077631"; protein_version "1"; tag "Ensembl_canonical";
19	ensembl	CDS	69535730	69535841	0	-	1	gene_id "ENSRNOG00000018884"; gene_version "9"; transcript_id "ENSRNOT00000097832"; transcript_version "2"; exon_number "20"; gene_name "Ttc13"; gene_source "ensembl"; gene_biotype "protein_coding"; transcript_name "Ttc13-201"; transcript_source "ensembl"; transcript_biotype "protein_coding"; protein_id "ENSRNOP00000079791"; protein_version "1";
19	ensembl	CDS	69535730	69535841	0	-	1	gene_id "ENSRNOG00000018884"; gene_version "9"; transcript_id "ENSRNOT00000113253"; transcript_version "2"; exon_number "19"; gene_name "Ttc13"; gene_source "ensembl"; gene_biotype "protein_coding"; transcript_name "Ttc13-202"; transcript_source "ensembl"; transcript_biotype "protein_coding"; protein_id "ENSRNOP00000090844"; protein_version "1";
19	ensembl	exon	69537582	69537661	0	-	.	gene_id "ENSRNOG00000018884"; gene_version "9"; transcript_id "ENSRNOT00000118767"; transcript_version "2"; exon_number "21"; gene_name "Ttc13"; gene_source "ensembl"; gene_biotype "protein_coding"; transcript_name "Ttc13-203"; transcript_source "ensembl"; transcript_biotype "protein_coding"; exon_id "ENSRNOE00000183123"; exon_version "1"; tag "Ensembl_canonical";
19	ensembl	CDS	69537582	69537661	0	-	0	gene_id "ENSRNOG00000018884"; gene_version "9"; transcript_id "ENSRNOT00000118767"; transcript_version "2"; exon_number "21"; gene_name "Ttc13"; gene_source "ensembl"; gene_biotype "protein_coding"; transcript_name "Ttc13-203"; transcript_source "ensembl"; transcript_biotype "protein_coding"; protein_id "ENSRNOP00000077631"; protein_version "1"; tag "Ensembl_canonical";
19	ensembl	exon	69537582	69537661	0	-	.	gene_id "ENSRNOG00000018884"; gene_version "9"; transcript_id "ENSRNOT00000097832"; transcript_version "2"; exon_number "19"; gene_name "Ttc13"; gene_source "ensembl"; gene_biotype "protein_coding"; transcript_name "Ttc13-201"; transcript_source "ensembl"; transcript_biotype "protein_coding"; exon_id "ENSRNOE00000183123"; exon_version "1";
19	ensembl	CDS	69537582	69537661	0	-	0	gene_id "ENSRNOG00000018884"; gene_version "9"; transcript_id "ENSRNOT00000097832"; transcript_version "2"; exon_number "19"; gene_name "Ttc13"; gene_source "ensembl"; gene_biotype "protein_coding"; transcript_name "Ttc13-201"; transcript_source "ensembl"; transcript_biotype "protein_coding"; protein_id "ENSRNOP00000079791"; protein_version "1";
19	ensembl	exon	69537582	69537661	0	-	.	gene_id "ENSRNOG00000018884"; gene_version "9"; transcript_id "ENSRNOT00000113253"; transcript_version "2"; exon_number "18"; gene_name "Ttc13"; gene_source "ensembl"; gene_biotype "protein_coding"; transcript_name "Ttc13-202"; transcript_source "ensembl"; transcript_biotype "protein_coding"; exon_id "ENSRNOE00000183123"; exon_version "1";
19	ensembl	CDS	69537582	69537661	0	-	0	gene_id "ENSRNOG00000018884"; gene_version "9"; transcript_id "ENSRNOT00000113253"; transcript_version "2"; exon_number "18"; gene_name "Ttc13"; gene_source "ensembl"; gene_biotype "protein_coding"; transcript_name "Ttc13-202"; transcript_source "ensembl"; transcript_biotype "protein_coding"; protein_id "ENSRNOP00000090844"; protein_version "1";
19	ENSEMBL114_rn	exon	69537582	69537661	202.917687311854	-	.	gene_id "ENSRNOG00000018884"; transcript_id "ENSRNOG00000018884_tx_2"; exon_id "19_69537582_69537661_-"; exonnum "22"; txlen "3286";
19	ENSEMBL114_rn	exon	69537582	69537661	0.997862245124199	-	.	gene_id "ENSRNOG00000018884"; transcript_id "ENSRNOG00000018884_tx_4"; exon_id "19_69537582_69537661_-"; exonnum "23"; txlen "3389";
19	ensembl	exon	69537795	69537873	0	-	.	gene_id "ENSRNOG00000018884"; gene_version "9"; transcript_id "ENSRNOT00000118767"; transcript_version "2"; exon_number "20"; gene_name "Ttc13"; gene_source "ensembl"; gene_biotype "protein_coding"; transcript_name "Ttc13-203"; transcript_source "ensembl"; transcript_biotype "protein_coding"; exon_id "ENSRNOE00000183107"; exon_version "1"; tag "Ensembl_canonical";
19	ensembl	CDS	69537795	69537873	0	-	1	gene_id "ENSRNOG00000018884"; gene_version "9"; transcript_id "ENSRNOT00000118767"; transcript_version "2"; exon_number "20"; gene_name "Ttc13"; gene_source "ensembl"; gene_biotype "protein_coding"; transcript_name "Ttc13-203"; transcript_source "ensembl"; transcript_biotype "protein_coding"; protein_id "ENSRNOP00000077631"; protein_version "1"; tag "Ensembl_canonical";
19	ensembl	exon	69537795	69537873	0	-	.	gene_id "ENSRNOG00000018884"; gene_version "9"; transcript_id "ENSRNOT00000097832"; transcript_version "2"; exon_number "18"; gene_name "Ttc13"; gene_source "ensembl"; gene_biotype "protein_coding"; transcript_name "Ttc13-201"; transcript_source "ensembl"; transcript_biotype "protein_coding"; exon_id "ENSRNOE00000183107"; exon_version "1";
19	ensembl	CDS	69537795	69537873	0	-	1	gene_id "ENSRNOG00000018884"; gene_version "9"; transcript_id "ENSRNOT00000097832"; transcript_version "2"; exon_number "18"; gene_name "Ttc13"; gene_source "ensembl"; gene_biotype "protein_coding"; transcript_name "Ttc13-201"; transcript_source "ensembl"; transcript_biotype "protein_coding"; protein_id "ENSRNOP00000079791"; protein_version "1";
19	ensembl	exon	69537795	69537873	0	-	.	gene_id "ENSRNOG00000018884"; gene_version "9"; transcript_id "ENSRNOT00000113253"; transcript_version "2"; exon_number "17"; gene_name "Ttc13"; gene_source "ensembl"; gene_biotype "protein_coding"; transcript_name "Ttc13-202"; transcript_source "ensembl"; transcript_biotype "protein_coding"; exon_id "ENSRNOE00000183107"; exon_version "1";
19	ensembl	CDS	69537795	69537873	0	-	1	gene_id "ENSRNOG00000018884"; gene_version "9"; transcript_id "ENSRNOT00000113253"; transcript_version "2"; exon_number "17"; gene_name "Ttc13"; gene_source "ensembl"; gene_biotype "protein_coding"; transcript_name "Ttc13-202"; transcript_source "ensembl"; transcript_biotype "protein_coding"; protein_id "ENSRNOP00000090844"; protein_version "1";
19	ENSEMBL114_rn	exon	69537795	69537873	202.917687311854	-	.	gene_id "ENSRNOG00000018884"; transcript_id "ENSRNOG00000018884_tx_2"; exon_id "19_69537795_69537873_-"; exonnum "21"; txlen "3286";
19	ENSEMBL114_rn	exon	69537795	69537873	0.997862245124199	-	.	gene_id "ENSRNOG00000018884"; transcript_id "ENSRNOG00000018884_tx_4"; exon_id "19_69537795_69537873_-"; exonnum "22"; txlen "3389";
19	ensembl	exon	69538502	69538581	0	-	.	gene_id "ENSRNOG00000018884"; gene_version "9"; transcript_id "ENSRNOT00000118767"; transcript_version "2"; exon_number "19"; gene_name "Ttc13"; gene_source "ensembl"; gene_biotype "protein_coding"; transcript_name "Ttc13-203"; transcript_source "ensembl"; transcript_biotype "protein_coding"; exon_id "ENSRNOE00000183085"; exon_version "1"; tag "Ensembl_canonical";
19	ensembl	CDS	69538502	69538581	0	-	0	gene_id "ENSRNOG00000018884"; gene_version "9"; transcript_id "ENSRNOT00000118767"; transcript_version "2"; exon_number "19"; gene_name "Ttc13"; gene_source "ensembl"; gene_biotype "protein_coding"; transcript_name "Ttc13-203"; transcript_source "ensembl"; transcript_biotype "protein_coding"; protein_id "ENSRNOP00000077631"; protein_version "1"; tag "Ensembl_canonical";
19	ensembl	exon	69538502	69538581	0	-	.	gene_id "ENSRNOG00000018884"; gene_version "9"; transcript_id "ENSRNOT00000097832"; transcript_version "2"; exon_number "17"; gene_name "Ttc13"; gene_source "ensembl"; gene_biotype "protein_coding"; transcript_name "Ttc13-201"; transcript_source "ensembl"; transcript_biotype "protein_coding"; exon_id "ENSRNOE00000183085"; exon_version "1";
19	ensembl	CDS	69538502	69538581	0	-	0	gene_id "ENSRNOG00000018884"; gene_version "9"; transcript_id "ENSRNOT00000097832"; transcript_version "2"; exon_number "17"; gene_name "Ttc13"; gene_source "ensembl"; gene_biotype "protein_coding"; transcript_name "Ttc13-201"; transcript_source "ensembl"; transcript_biotype "protein_coding"; protein_id "ENSRNOP00000079791"; protein_version "1";
19	ensembl	exon	69538502	69538581	0	-	.	gene_id "ENSRNOG00000018884"; gene_version "9"; transcript_id "ENSRNOT00000113253"; transcript_version "2"; exon_number "16"; gene_name "Ttc13"; gene_source "ensembl"; gene_biotype "protein_coding"; transcript_name "Ttc13-202"; transcript_source "ensembl"; transcript_biotype "protein_coding"; exon_id "ENSRNOE00000183085"; exon_version "1";
19	ensembl	CDS	69538502	69538581	0	-	0	gene_id "ENSRNOG00000018884"; gene_version "9"; transcript_id "ENSRNOT00000113253"; transcript_version "2"; exon_number "16"; gene_name "Ttc13"; gene_source "ensembl"; gene_biotype "protein_coding"; transcript_name "Ttc13-202"; transcript_source "ensembl"; transcript_biotype "protein_coding"; protein_id "ENSRNOP00000090844"; protein_version "1";
19	ENSEMBL114_rn	exon	69538502	69538581	202.917687311854	-	.	gene_id "ENSRNOG00000018884"; transcript_id "ENSRNOG00000018884_tx_2"; exon_id "19_69538502_69538581_-"; exonnum "20"; txlen "3286";
19	ENSEMBL114_rn	exon	69538502	69538581	0.997862245124199	-	.	gene_id "ENSRNOG00000018884"; transcript_id "ENSRNOG00000018884_tx_4"; exon_id "19_69538502_69538581_-"; exonnum "21"; txlen "3389";
19	ensembl	exon	69539800	69539935	0	-	.	gene_id "ENSRNOG00000018884"; gene_version "9"; transcript_id "ENSRNOT00000118767"; transcript_version "2"; exon_number "18"; gene_name "Ttc13"; gene_source "ensembl"; gene_biotype "protein_coding"; transcript_name "Ttc13-203"; transcript_source "ensembl"; transcript_biotype "protein_coding"; exon_id "ENSRNOE00000183063"; exon_version "1"; tag "Ensembl_canonical";
19	ensembl	CDS	69539800	69539935	0	-	1	gene_id "ENSRNOG00000018884"; gene_version "9"; transcript_id "ENSRNOT00000118767"; transcript_version "2"; exon_number "18"; gene_name "Ttc13"; gene_source "ensembl"; gene_biotype "protein_coding"; transcript_name "Ttc13-203"; transcript_source "ensembl"; transcript_biotype "protein_coding"; protein_id "ENSRNOP00000077631"; protein_version "1"; tag "Ensembl_canonical";
19	ensembl	exon	69539800	69539935	0	-	.	gene_id "ENSRNOG00000018884"; gene_version "9"; transcript_id "ENSRNOT00000097832"; transcript_version "2"; exon_number "16"; gene_name "Ttc13"; gene_source "ensembl"; gene_biotype "protein_coding"; transcript_name "Ttc13-201"; transcript_source "ensembl"; transcript_biotype "protein_coding"; exon_id "ENSRNOE00000183063"; exon_version "1";
19	ensembl	CDS	69539800	69539935	0	-	1	gene_id "ENSRNOG00000018884"; gene_version "9"; transcript_id "ENSRNOT00000097832"; transcript_version "2"; exon_number "16"; gene_name "Ttc13"; gene_source "ensembl"; gene_biotype "protein_coding"; transcript_name "Ttc13-201"; transcript_source "ensembl"; transcript_biotype "protein_coding"; protein_id "ENSRNOP00000079791"; protein_version "1";
19	ensembl	exon	69539800	69539935	0	-	.	gene_id "ENSRNOG00000018884"; gene_version "9"; transcript_id "ENSRNOT00000113253"; transcript_version "2"; exon_number "15"; gene_name "Ttc13"; gene_source "ensembl"; gene_biotype "protein_coding"; transcript_name "Ttc13-202"; transcript_source "ensembl"; transcript_biotype "protein_coding"; exon_id "ENSRNOE00000183063"; exon_version "1";
19	ensembl	CDS	69539800	69539935	0	-	1	gene_id "ENSRNOG00000018884"; gene_version "9"; transcript_id "ENSRNOT00000113253"; transcript_version "2"; exon_number "15"; gene_name "Ttc13"; gene_source "ensembl"; gene_biotype "protein_coding"; transcript_name "Ttc13-202"; transcript_source "ensembl"; transcript_biotype "protein_coding"; protein_id "ENSRNOP00000090844"; protein_version "1";
19	ENSEMBL114_rn	exon	69539800	69539935	202.917687311854	-	.	gene_id "ENSRNOG00000018884"; transcript_id "ENSRNOG00000018884_tx_2"; exon_id "19_69539800_69539935_-"; exonnum "19"; txlen "3286";
19	ENSEMBL114_rn	exon	69539800	69539935	0.997862245124199	-	.	gene_id "ENSRNOG00000018884"; transcript_id "ENSRNOG00000018884_tx_4"; exon_id "19_69539800_69539935_-"; exonnum "20"; txlen "3389";
19	ensembl	exon	69540938	69541047	0	-	.	gene_id "ENSRNOG00000018884"; gene_version "9"; transcript_id "ENSRNOT00000118767"; transcript_version "2"; exon_number "17"; gene_name "Ttc13"; gene_source "ensembl"; gene_biotype "protein_coding"; transcript_name "Ttc13-203"; transcript_source "ensembl"; transcript_biotype "protein_coding"; exon_id "ENSRNOE00000183038"; exon_version "2"; tag "Ensembl_canonical";
19	ensembl	CDS	69540938	69541047	0	-	0	gene_id "ENSRNOG00000018884"; gene_version "9"; transcript_id "ENSRNOT00000118767"; transcript_version "2"; exon_number "17"; gene_name "Ttc13"; gene_source "ensembl"; gene_biotype "protein_coding"; transcript_name "Ttc13-203"; transcript_source "ensembl"; transcript_biotype "protein_coding"; protein_id "ENSRNOP00000077631"; protein_version "1"; tag "Ensembl_canonical";
19	ensembl	exon	69540938	69541047	0	-	.	gene_id "ENSRNOG00000018884"; gene_version "9"; transcript_id "ENSRNOT00000097832"; transcript_version "2"; exon_number "15"; gene_name "Ttc13"; gene_source "ensembl"; gene_biotype "protein_coding"; transcript_name "Ttc13-201"; transcript_source "ensembl"; transcript_biotype "protein_coding"; exon_id "ENSRNOE00000183038"; exon_version "2";
19	ensembl	CDS	69540938	69541047	0	-	0	gene_id "ENSRNOG00000018884"; gene_version "9"; transcript_id "ENSRNOT00000097832"; transcript_version "2"; exon_number "15"; gene_name "Ttc13"; gene_source "ensembl"; gene_biotype "protein_coding"; transcript_name "Ttc13-201"; transcript_source "ensembl"; transcript_biotype "protein_coding"; protein_id "ENSRNOP00000079791"; protein_version "1";
19	ensembl	exon	69540938	69541047	0	-	.	gene_id "ENSRNOG00000018884"; gene_version "9"; transcript_id "ENSRNOT00000113253"; transcript_version "2"; exon_number "14"; gene_name "Ttc13"; gene_source "ensembl"; gene_biotype "protein_coding"; transcript_name "Ttc13-202"; transcript_source "ensembl"; transcript_biotype "protein_coding"; exon_id "ENSRNOE00000183038"; exon_version "2";
19	ensembl	CDS	69540938	69541047	0	-	0	gene_id "ENSRNOG00000018884"; gene_version "9"; transcript_id "ENSRNOT00000113253"; transcript_version "2"; exon_number "14"; gene_name "Ttc13"; gene_source "ensembl"; gene_biotype "protein_coding"; transcript_name "Ttc13-202"; transcript_source "ensembl"; transcript_biotype "protein_coding"; protein_id "ENSRNOP00000090844"; protein_version "1";
19	ENSEMBL114_rn	exon	69540938	69541047	202.917687311854	-	.	gene_id "ENSRNOG00000018884"; transcript_id "ENSRNOG00000018884_tx_2"; exon_id "19_69540938_69541047_-"; exonnum "18"; txlen "3286";
19	ENSEMBL114_rn	exon	69540938	69541047	0.997862245124199	-	.	gene_id "ENSRNOG00000018884"; transcript_id "ENSRNOG00000018884_tx_4"; exon_id "19_69540938_69541047_-"; exonnum "19"; txlen "3389";
19	ensembl	exon	69543790	69543874	0	-	.	gene_id "ENSRNOG00000018884"; gene_version "9"; transcript_id "ENSRNOT00000118767"; transcript_version "2"; exon_number "16"; gene_name "Ttc13"; gene_source "ensembl"; gene_biotype "protein_coding"; transcript_name "Ttc13-203"; transcript_source "ensembl"; transcript_biotype "protein_coding"; exon_id "ENSRNOE00000183019"; exon_version "1"; tag "Ensembl_canonical";
19	ensembl	CDS	69543790	69543874	0	-	1	gene_id "ENSRNOG00000018884"; gene_version "9"; transcript_id "ENSRNOT00000118767"; transcript_version "2"; exon_number "16"; gene_name "Ttc13"; gene_source "ensembl"; gene_biotype "protein_coding"; transcript_name "Ttc13-203"; transcript_source "ensembl"; transcript_biotype "protein_coding"; protein_id "ENSRNOP00000077631"; protein_version "1"; tag "Ensembl_canonical";
19	ensembl	exon	69543790	69543874	0	-	.	gene_id "ENSRNOG00000018884"; gene_version "9"; transcript_id "ENSRNOT00000097832"; transcript_version "2"; exon_number "14"; gene_name "Ttc13"; gene_source "ensembl"; gene_biotype "protein_coding"; transcript_name "Ttc13-201"; transcript_source "ensembl"; transcript_biotype "protein_coding"; exon_id "ENSRNOE00000183019"; exon_version "1";
19	ensembl	CDS	69543790	69543874	0	-	1	gene_id "ENSRNOG00000018884"; gene_version "9"; transcript_id "ENSRNOT00000097832"; transcript_version "2"; exon_number "14"; gene_name "Ttc13"; gene_source "ensembl"; gene_biotype "protein_coding"; transcript_name "Ttc13-201"; transcript_source "ensembl"; transcript_biotype "protein_coding"; protein_id "ENSRNOP00000079791"; protein_version "1";
19	ensembl	exon	69543790	69543874	0	-	.	gene_id "ENSRNOG00000018884"; gene_version "9"; transcript_id "ENSRNOT00000113253"; transcript_version "2"; exon_number "13"; gene_name "Ttc13"; gene_source "ensembl"; gene_biotype "protein_coding"; transcript_name "Ttc13-202"; transcript_source "ensembl"; transcript_biotype "protein_coding"; exon_id "ENSRNOE00000183019"; exon_version "1";
19	ensembl	CDS	69543790	69543874	0	-	1	gene_id "ENSRNOG00000018884"; gene_version "9"; transcript_id "ENSRNOT00000113253"; transcript_version "2"; exon_number "13"; gene_name "Ttc13"; gene_source "ensembl"; gene_biotype "protein_coding"; transcript_name "Ttc13-202"; transcript_source "ensembl"; transcript_biotype "protein_coding"; protein_id "ENSRNOP00000090844"; protein_version "1";
19	ENSEMBL114_rn	exon	69543790	69543874	202.917687311854	-	.	gene_id "ENSRNOG00000018884"; transcript_id "ENSRNOG00000018884_tx_2"; exon_id "19_69543790_69543874_-"; exonnum "17"; txlen "3286";
19	ENSEMBL114_rn	exon	69543790	69543874	0.997862245124199	-	.	gene_id "ENSRNOG00000018884"; transcript_id "ENSRNOG00000018884_tx_4"; exon_id "19_69543790_69543874_-"; exonnum "18"; txlen "3389";
19	ensembl	exon	69544742	69544825	0	-	.	gene_id "ENSRNOG00000018884"; gene_version "9"; transcript_id "ENSRNOT00000118767"; transcript_version "2"; exon_number "15"; gene_name "Ttc13"; gene_source "ensembl"; gene_biotype "protein_coding"; transcript_name "Ttc13-203"; transcript_source "ensembl"; transcript_biotype "protein_coding"; exon_id "ENSRNOE00000183005"; exon_version "1"; tag "Ensembl_canonical";
19	ensembl	CDS	69544742	69544825	0	-	1	gene_id "ENSRNOG00000018884"; gene_version "9"; transcript_id "ENSRNOT00000118767"; transcript_version "2"; exon_number "15"; gene_name "Ttc13"; gene_source "ensembl"; gene_biotype "protein_coding"; transcript_name "Ttc13-203"; transcript_source "ensembl"; transcript_biotype "protein_coding"; protein_id "ENSRNOP00000077631"; protein_version "1"; tag "Ensembl_canonical";
19	ensembl	exon	69544742	69544825	0	-	.	gene_id "ENSRNOG00000018884"; gene_version "9"; transcript_id "ENSRNOT00000097832"; transcript_version "2"; exon_number "13"; gene_name "Ttc13"; gene_source "ensembl"; gene_biotype "protein_coding"; transcript_name "Ttc13-201"; transcript_source "ensembl"; transcript_biotype "protein_coding"; exon_id "ENSRNOE00000183005"; exon_version "1";
19	ensembl	CDS	69544742	69544825	0	-	1	gene_id "ENSRNOG00000018884"; gene_version "9"; transcript_id "ENSRNOT00000097832"; transcript_version "2"; exon_number "13"; gene_name "Ttc13"; gene_source "ensembl"; gene_biotype "protein_coding"; transcript_name "Ttc13-201"; transcript_source "ensembl"; transcript_biotype "protein_coding"; protein_id "ENSRNOP00000079791"; protein_version "1";
19	ensembl	exon	69544742	69544825	0	-	.	gene_id "ENSRNOG00000018884"; gene_version "9"; transcript_id "ENSRNOT00000113253"; transcript_version "2"; exon_number "12"; gene_name "Ttc13"; gene_source "ensembl"; gene_biotype "protein_coding"; transcript_name "Ttc13-202"; transcript_source "ensembl"; transcript_biotype "protein_coding"; exon_id "ENSRNOE00000183005"; exon_version "1";
19	ensembl	CDS	69544742	69544825	0	-	1	gene_id "ENSRNOG00000018884"; gene_version "9"; transcript_id "ENSRNOT00000113253"; transcript_version "2"; exon_number "12"; gene_name "Ttc13"; gene_source "ensembl"; gene_biotype "protein_coding"; transcript_name "Ttc13-202"; transcript_source "ensembl"; transcript_biotype "protein_coding"; protein_id "ENSRNOP00000090844"; protein_version "1";
19	ENSEMBL114_rn	exon	69544742	69544825	202.917687311854	-	.	gene_id "ENSRNOG00000018884"; transcript_id "ENSRNOG00000018884_tx_2"; exon_id "19_69544742_69544825_-"; exonnum "16"; txlen "3286";
19	ENSEMBL114_rn	exon	69544742	69544825	0.997862245124199	-	.	gene_id "ENSRNOG00000018884"; transcript_id "ENSRNOG00000018884_tx_4"; exon_id "19_69544742_69544825_-"; exonnum "17"; txlen "3389";
19	ensembl	exon	69546079	69546171	0	-	.	gene_id "ENSRNOG00000018884"; gene_version "9"; transcript_id "ENSRNOT00000118767"; transcript_version "2"; exon_number "14"; gene_name "Ttc13"; gene_source "ensembl"; gene_biotype "protein_coding"; transcript_name "Ttc13-203"; transcript_source "ensembl"; transcript_biotype "protein_coding"; exon_id "ENSRNOE00000182984"; exon_version "1"; tag "Ensembl_canonical";
19	ensembl	CDS	69546079	69546171	0	-	1	gene_id "ENSRNOG00000018884"; gene_version "9"; transcript_id "ENSRNOT00000118767"; transcript_version "2"; exon_number "14"; gene_name "Ttc13"; gene_source "ensembl"; gene_biotype "protein_coding"; transcript_name "Ttc13-203"; transcript_source "ensembl"; transcript_biotype "protein_coding"; protein_id "ENSRNOP00000077631"; protein_version "1"; tag "Ensembl_canonical";
19	ensembl	exon	69546079	69546171	0	-	.	gene_id "ENSRNOG00000018884"; gene_version "9"; transcript_id "ENSRNOT00000097832"; transcript_version "2"; exon_number "12"; gene_name "Ttc13"; gene_source "ensembl"; gene_biotype "protein_coding"; transcript_name "Ttc13-201"; transcript_source "ensembl"; transcript_biotype "protein_coding"; exon_id "ENSRNOE00000182984"; exon_version "1";
19	ensembl	CDS	69546079	69546171	0	-	1	gene_id "ENSRNOG00000018884"; gene_version "9"; transcript_id "ENSRNOT00000097832"; transcript_version "2"; exon_number "12"; gene_name "Ttc13"; gene_source "ensembl"; gene_biotype "protein_coding"; transcript_name "Ttc13-201"; transcript_source "ensembl"; transcript_biotype "protein_coding"; protein_id "ENSRNOP00000079791"; protein_version "1";
19	ensembl	exon	69546079	69546171	0	-	.	gene_id "ENSRNOG00000018884"; gene_version "9"; transcript_id "ENSRNOT00000113253"; transcript_version "2"; exon_number "11"; gene_name "Ttc13"; gene_source "ensembl"; gene_biotype "protein_coding"; transcript_name "Ttc13-202"; transcript_source "ensembl"; transcript_biotype "protein_coding"; exon_id "ENSRNOE00000182984"; exon_version "1";
19	ensembl	CDS	69546079	69546171	0	-	1	gene_id "ENSRNOG00000018884"; gene_version "9"; transcript_id "ENSRNOT00000113253"; transcript_version "2"; exon_number "11"; gene_name "Ttc13"; gene_source "ensembl"; gene_biotype "protein_coding"; transcript_name "Ttc13-202"; transcript_source "ensembl"; transcript_biotype "protein_coding"; protein_id "ENSRNOP00000090844"; protein_version "1";
19	ENSEMBL114_rn	exon	69546079	69546171	202.917687311854	-	.	gene_id "ENSRNOG00000018884"; transcript_id "ENSRNOG00000018884_tx_2"; exon_id "19_69546079_69546171_-"; exonnum "15"; txlen "3286";
19	ENSEMBL114_rn	exon	69546079	69546171	0.997862245124199	-	.	gene_id "ENSRNOG00000018884"; transcript_id "ENSRNOG00000018884_tx_4"; exon_id "19_69546079_69546171_-"; exonnum "16"; txlen "3389";
19	ensembl	exon	69547359	69547491	0	-	.	gene_id "ENSRNOG00000018884"; gene_version "9"; transcript_id "ENSRNOT00000118767"; transcript_version "2"; exon_number "13"; gene_name "Ttc13"; gene_source "ensembl"; gene_biotype "protein_coding"; transcript_name "Ttc13-203"; transcript_source "ensembl"; transcript_biotype "protein_coding"; exon_id "ENSRNOE00000182961"; exon_version "2"; tag "Ensembl_canonical";
19	ensembl	CDS	69547359	69547491	0	-	2	gene_id "ENSRNOG00000018884"; gene_version "9"; transcript_id "ENSRNOT00000118767"; transcript_version "2"; exon_number "13"; gene_name "Ttc13"; gene_source "ensembl"; gene_biotype "protein_coding"; transcript_name "Ttc13-203"; transcript_source "ensembl"; transcript_biotype "protein_coding"; protein_id "ENSRNOP00000077631"; protein_version "1"; tag "Ensembl_canonical";
19	ensembl	exon	69547359	69547491	0	-	.	gene_id "ENSRNOG00000018884"; gene_version "9"; transcript_id "ENSRNOT00000097832"; transcript_version "2"; exon_number "11"; gene_name "Ttc13"; gene_source "ensembl"; gene_biotype "protein_coding"; transcript_name "Ttc13-201"; transcript_source "ensembl"; transcript_biotype "protein_coding"; exon_id "ENSRNOE00000182961"; exon_version "2";
19	ensembl	CDS	69547359	69547491	0	-	2	gene_id "ENSRNOG00000018884"; gene_version "9"; transcript_id "ENSRNOT00000097832"; transcript_version "2"; exon_number "11"; gene_name "Ttc13"; gene_source "ensembl"; gene_biotype "protein_coding"; transcript_name "Ttc13-201"; transcript_source "ensembl"; transcript_biotype "protein_coding"; protein_id "ENSRNOP00000079791"; protein_version "1";
19	ensembl	exon	69547359	69547491	0	-	.	gene_id "ENSRNOG00000018884"; gene_version "9"; transcript_id "ENSRNOT00000113253"; transcript_version "2"; exon_number "10"; gene_name "Ttc13"; gene_source "ensembl"; gene_biotype "protein_coding"; transcript_name "Ttc13-202"; transcript_source "ensembl"; transcript_biotype "protein_coding"; exon_id "ENSRNOE00000182961"; exon_version "2";
19	ensembl	CDS	69547359	69547491	0	-	2	gene_id "ENSRNOG00000018884"; gene_version "9"; transcript_id "ENSRNOT00000113253"; transcript_version "2"; exon_number "10"; gene_name "Ttc13"; gene_source "ensembl"; gene_biotype "protein_coding"; transcript_name "Ttc13-202"; transcript_source "ensembl"; transcript_biotype "protein_coding"; protein_id "ENSRNOP00000090844"; protein_version "1";
19	ENSEMBL114_rn	exon	69547359	69547491	202.917687311854	-	.	gene_id "ENSRNOG00000018884"; transcript_id "ENSRNOG00000018884_tx_2"; exon_id "19_69547359_69547491_-"; exonnum "14"; txlen "3286";
19	ENSEMBL114_rn	exon	69547359	69547491	0.997862245124199	-	.	gene_id "ENSRNOG00000018884"; transcript_id "ENSRNOG00000018884_tx_4"; exon_id "19_69547359_69547491_-"; exonnum "15"; txlen "3389";
19	ensembl	exon	69547916	69548046	0	-	.	gene_id "ENSRNOG00000018884"; gene_version "9"; transcript_id "ENSRNOT00000118767"; transcript_version "2"; exon_number "12"; gene_name "Ttc13"; gene_source "ensembl"; gene_biotype "protein_coding"; transcript_name "Ttc13-203"; transcript_source "ensembl"; transcript_biotype "protein_coding"; exon_id "ENSRNOE00000329875"; exon_version "1"; tag "Ensembl_canonical";
19	ensembl	CDS	69547916	69548046	0	-	1	gene_id "ENSRNOG00000018884"; gene_version "9"; transcript_id "ENSRNOT00000118767"; transcript_version "2"; exon_number "12"; gene_name "Ttc13"; gene_source "ensembl"; gene_biotype "protein_coding"; transcript_name "Ttc13-203"; transcript_source "ensembl"; transcript_biotype "protein_coding"; protein_id "ENSRNOP00000077631"; protein_version "1"; tag "Ensembl_canonical";
19	ensembl	exon	69547916	69548046	0	-	.	gene_id "ENSRNOG00000018884"; gene_version "9"; transcript_id "ENSRNOT00000097832"; transcript_version "2"; exon_number "10"; gene_name "Ttc13"; gene_source "ensembl"; gene_biotype "protein_coding"; transcript_name "Ttc13-201"; transcript_source "ensembl"; transcript_biotype "protein_coding"; exon_id "ENSRNOE00000329875"; exon_version "1";
19	ensembl	CDS	69547916	69548046	0	-	1	gene_id "ENSRNOG00000018884"; gene_version "9"; transcript_id "ENSRNOT00000097832"; transcript_version "2"; exon_number "10"; gene_name "Ttc13"; gene_source "ensembl"; gene_biotype "protein_coding"; transcript_name "Ttc13-201"; transcript_source "ensembl"; transcript_biotype "protein_coding"; protein_id "ENSRNOP00000079791"; protein_version "1";
19	ensembl	exon	69547916	69548046	0	-	.	gene_id "ENSRNOG00000018884"; gene_version "9"; transcript_id "ENSRNOT00000113253"; transcript_version "2"; exon_number "9"; gene_name "Ttc13"; gene_source "ensembl"; gene_biotype "protein_coding"; transcript_name "Ttc13-202"; transcript_source "ensembl"; transcript_biotype "protein_coding"; exon_id "ENSRNOE00000329875"; exon_version "1";
19	ensembl	CDS	69547916	69548046	0	-	1	gene_id "ENSRNOG00000018884"; gene_version "9"; transcript_id "ENSRNOT00000113253"; transcript_version "2"; exon_number "9"; gene_name "Ttc13"; gene_source "ensembl"; gene_biotype "protein_coding"; transcript_name "Ttc13-202"; transcript_source "ensembl"; transcript_biotype "protein_coding"; protein_id "ENSRNOP00000090844"; protein_version "1";
19	ENSEMBL114_rn	exon	69547916	69548046	202.917687311854	-	.	gene_id "ENSRNOG00000018884"; transcript_id "ENSRNOG00000018884_tx_2"; exon_id "19_69547916_69548046_-"; exonnum "13"; txlen "3286";
19	ENSEMBL114_rn	exon	69547916	69548046	0.997862245124199	-	.	gene_id "ENSRNOG00000018884"; transcript_id "ENSRNOG00000018884_tx_4"; exon_id "19_69547916_69548046_-"; exonnum "14"; txlen "3389";
19	ensembl	exon	69550067	69550223	0	-	.	gene_id "ENSRNOG00000018884"; gene_version "9"; transcript_id "ENSRNOT00000118767"; transcript_version "2"; exon_number "11"; gene_name "Ttc13"; gene_source "ensembl"; gene_biotype "protein_coding"; transcript_name "Ttc13-203"; transcript_source "ensembl"; transcript_biotype "protein_coding"; exon_id "ENSRNOE00000361176"; exon_version "1"; tag "Ensembl_canonical";
19	ensembl	CDS	69550067	69550223	0	-	2	gene_id "ENSRNOG00000018884"; gene_version "9"; transcript_id "ENSRNOT00000118767"; transcript_version "2"; exon_number "11"; gene_name "Ttc13"; gene_source "ensembl"; gene_biotype "protein_coding"; transcript_name "Ttc13-203"; transcript_source "ensembl"; transcript_biotype "protein_coding"; protein_id "ENSRNOP00000077631"; protein_version "1"; tag "Ensembl_canonical";
19	ensembl	exon	69550067	69550223	0	-	.	gene_id "ENSRNOG00000018884"; gene_version "9"; transcript_id "ENSRNOT00000097832"; transcript_version "2"; exon_number "9"; gene_name "Ttc13"; gene_source "ensembl"; gene_biotype "protein_coding"; transcript_name "Ttc13-201"; transcript_source "ensembl"; transcript_biotype "protein_coding"; exon_id "ENSRNOE00000361176"; exon_version "1";
19	ensembl	CDS	69550067	69550223	0	-	2	gene_id "ENSRNOG00000018884"; gene_version "9"; transcript_id "ENSRNOT00000097832"; transcript_version "2"; exon_number "9"; gene_name "Ttc13"; gene_source "ensembl"; gene_biotype "protein_coding"; transcript_name "Ttc13-201"; transcript_source "ensembl"; transcript_biotype "protein_coding"; protein_id "ENSRNOP00000079791"; protein_version "1";
19	ensembl	exon	69550067	69550223	0	-	.	gene_id "ENSRNOG00000018884"; gene_version "9"; transcript_id "ENSRNOT00000113253"; transcript_version "2"; exon_number "8"; gene_name "Ttc13"; gene_source "ensembl"; gene_biotype "protein_coding"; transcript_name "Ttc13-202"; transcript_source "ensembl"; transcript_biotype "protein_coding"; exon_id "ENSRNOE00000361176"; exon_version "1";
19	ensembl	CDS	69550067	69550223	0	-	2	gene_id "ENSRNOG00000018884"; gene_version "9"; transcript_id "ENSRNOT00000113253"; transcript_version "2"; exon_number "8"; gene_name "Ttc13"; gene_source "ensembl"; gene_biotype "protein_coding"; transcript_name "Ttc13-202"; transcript_source "ensembl"; transcript_biotype "protein_coding"; protein_id "ENSRNOP00000090844"; protein_version "1";
19	ENSEMBL114_rn	exon	69550067	69550223	202.917687311854	-	.	gene_id "ENSRNOG00000018884"; transcript_id "ENSRNOG00000018884_tx_2"; exon_id "19_69550067_69550223_-"; exonnum "12"; txlen "3286";
19	ENSEMBL114_rn	exon	69550067	69550223	0.997862245124199	-	.	gene_id "ENSRNOG00000018884"; transcript_id "ENSRNOG00000018884_tx_4"; exon_id "19_69550067_69550223_-"; exonnum "13"; txlen "3389";
19	ensembl	exon	69553591	69553765	0	-	.	gene_id "ENSRNOG00000018884"; gene_version "9"; transcript_id "ENSRNOT00000118767"; transcript_version "2"; exon_number "10"; gene_name "Ttc13"; gene_source "ensembl"; gene_biotype "protein_coding"; transcript_name "Ttc13-203"; transcript_source "ensembl"; transcript_biotype "protein_coding"; exon_id "ENSRNOE00000293257"; exon_version "1"; tag "Ensembl_canonical";
19	ensembl	CDS	69553591	69553765	0	-	0	gene_id "ENSRNOG00000018884"; gene_version "9"; transcript_id "ENSRNOT00000118767"; transcript_version "2"; exon_number "10"; gene_name "Ttc13"; gene_source "ensembl"; gene_biotype "protein_coding"; transcript_name "Ttc13-203"; transcript_source "ensembl"; transcript_biotype "protein_coding"; protein_id "ENSRNOP00000077631"; protein_version "1"; tag "Ensembl_canonical";
19	ensembl	exon	69553591	69553765	0	-	.	gene_id "ENSRNOG00000018884"; gene_version "9"; transcript_id "ENSRNOT00000097832"; transcript_version "2"; exon_number "8"; gene_name "Ttc13"; gene_source "ensembl"; gene_biotype "protein_coding"; transcript_name "Ttc13-201"; transcript_source "ensembl"; transcript_biotype "protein_coding"; exon_id "ENSRNOE00000293257"; exon_version "1";
19	ensembl	CDS	69553591	69553765	0	-	0	gene_id "ENSRNOG00000018884"; gene_version "9"; transcript_id "ENSRNOT00000097832"; transcript_version "2"; exon_number "8"; gene_name "Ttc13"; gene_source "ensembl"; gene_biotype "protein_coding"; transcript_name "Ttc13-201"; transcript_source "ensembl"; transcript_biotype "protein_coding"; protein_id "ENSRNOP00000079791"; protein_version "1";
19	ensembl	exon	69553591	69553765	0	-	.	gene_id "ENSRNOG00000018884"; gene_version "9"; transcript_id "ENSRNOT00000113253"; transcript_version "2"; exon_number "7"; gene_name "Ttc13"; gene_source "ensembl"; gene_biotype "protein_coding"; transcript_name "Ttc13-202"; transcript_source "ensembl"; transcript_biotype "protein_coding"; exon_id "ENSRNOE00000293257"; exon_version "1";
19	ensembl	CDS	69553591	69553765	0	-	0	gene_id "ENSRNOG00000018884"; gene_version "9"; transcript_id "ENSRNOT00000113253"; transcript_version "2"; exon_number "7"; gene_name "Ttc13"; gene_source "ensembl"; gene_biotype "protein_coding"; transcript_name "Ttc13-202"; transcript_source "ensembl"; transcript_biotype "protein_coding"; protein_id "ENSRNOP00000090844"; protein_version "1";
19	ENSEMBL114_rn	exon	69553591	69553765	202.917687311854	-	.	gene_id "ENSRNOG00000018884"; transcript_id "ENSRNOG00000018884_tx_2"; exon_id "19_69553591_69553765_-"; exonnum "11"; txlen "3286";
19	ENSEMBL114_rn	exon	69553591	69553765	0.997862245124199	-	.	gene_id "ENSRNOG00000018884"; transcript_id "ENSRNOG00000018884_tx_4"; exon_id "19_69553591_69553765_-"; exonnum "12"; txlen "3389";
19	ensembl	exon	69553931	69554072	0	-	.	gene_id "ENSRNOG00000018884"; gene_version "9"; transcript_id "ENSRNOT00000118767"; transcript_version "2"; exon_number "9"; gene_name "Ttc13"; gene_source "ensembl"; gene_biotype "protein_coding"; transcript_name "Ttc13-203"; transcript_source "ensembl"; transcript_biotype "protein_coding"; exon_id "ENSRNOE00000297229"; exon_version "1"; tag "Ensembl_canonical";
19	ensembl	CDS	69553931	69554072	0	-	1	gene_id "ENSRNOG00000018884"; gene_version "9"; transcript_id "ENSRNOT00000118767"; transcript_version "2"; exon_number "9"; gene_name "Ttc13"; gene_source "ensembl"; gene_biotype "protein_coding"; transcript_name "Ttc13-203"; transcript_source "ensembl"; transcript_biotype "protein_coding"; protein_id "ENSRNOP00000077631"; protein_version "1"; tag "Ensembl_canonical";
19	ensembl	exon	69553931	69554072	0	-	.	gene_id "ENSRNOG00000018884"; gene_version "9"; transcript_id "ENSRNOT00000097832"; transcript_version "2"; exon_number "7"; gene_name "Ttc13"; gene_source "ensembl"; gene_biotype "protein_coding"; transcript_name "Ttc13-201"; transcript_source "ensembl"; transcript_biotype "protein_coding"; exon_id "ENSRNOE00000297229"; exon_version "1";
19	ensembl	CDS	69553931	69554072	0	-	1	gene_id "ENSRNOG00000018884"; gene_version "9"; transcript_id "ENSRNOT00000097832"; transcript_version "2"; exon_number "7"; gene_name "Ttc13"; gene_source "ensembl"; gene_biotype "protein_coding"; transcript_name "Ttc13-201"; transcript_source "ensembl"; transcript_biotype "protein_coding"; protein_id "ENSRNOP00000079791"; protein_version "1";
19	ensembl	exon	69553931	69554072	0	-	.	gene_id "ENSRNOG00000018884"; gene_version "9"; transcript_id "ENSRNOT00000113253"; transcript_version "2"; exon_number "6"; gene_name "Ttc13"; gene_source "ensembl"; gene_biotype "protein_coding"; transcript_name "Ttc13-202"; transcript_source "ensembl"; transcript_biotype "protein_coding"; exon_id "ENSRNOE00000297229"; exon_version "1";
19	ensembl	CDS	69553931	69554072	0	-	1	gene_id "ENSRNOG00000018884"; gene_version "9"; transcript_id "ENSRNOT00000113253"; transcript_version "2"; exon_number "6"; gene_name "Ttc13"; gene_source "ensembl"; gene_biotype "protein_coding"; transcript_name "Ttc13-202"; transcript_source "ensembl"; transcript_biotype "protein_coding"; protein_id "ENSRNOP00000090844"; protein_version "1";
19	ENSEMBL114_rn	exon	69553931	69554072	202.917687311854	-	.	gene_id "ENSRNOG00000018884"; transcript_id "ENSRNOG00000018884_tx_2"; exon_id "19_69553931_69554072_-"; exonnum "10"; txlen "3286";
19	ENSEMBL114_rn	exon	69553931	69554072	0.997862245124199	-	.	gene_id "ENSRNOG00000018884"; transcript_id "ENSRNOG00000018884_tx_4"; exon_id "19_69553931_69554072_-"; exonnum "11"; txlen "3389";
19	ensembl	exon	69555357	69555439	0	-	.	gene_id "ENSRNOG00000018884"; gene_version "9"; transcript_id "ENSRNOT00000118767"; transcript_version "2"; exon_number "8"; gene_name "Ttc13"; gene_source "ensembl"; gene_biotype "protein_coding"; transcript_name "Ttc13-203"; transcript_source "ensembl"; transcript_biotype "protein_coding"; exon_id "ENSRNOE00000286737"; exon_version "1"; tag "Ensembl_canonical";
19	ensembl	CDS	69555357	69555439	0	-	0	gene_id "ENSRNOG00000018884"; gene_version "9"; transcript_id "ENSRNOT00000118767"; transcript_version "2"; exon_number "8"; gene_name "Ttc13"; gene_source "ensembl"; gene_biotype "protein_coding"; transcript_name "Ttc13-203"; transcript_source "ensembl"; transcript_biotype "protein_coding"; protein_id "ENSRNOP00000077631"; protein_version "1"; tag "Ensembl_canonical";
19	ensembl	exon	69555357	69555439	0	-	.	gene_id "ENSRNOG00000018884"; gene_version "9"; transcript_id "ENSRNOT00000097832"; transcript_version "2"; exon_number "6"; gene_name "Ttc13"; gene_source "ensembl"; gene_biotype "protein_coding"; transcript_name "Ttc13-201"; transcript_source "ensembl"; transcript_biotype "protein_coding"; exon_id "ENSRNOE00000286737"; exon_version "1";
19	ensembl	CDS	69555357	69555439	0	-	0	gene_id "ENSRNOG00000018884"; gene_version "9"; transcript_id "ENSRNOT00000097832"; transcript_version "2"; exon_number "6"; gene_name "Ttc13"; gene_source "ensembl"; gene_biotype "protein_coding"; transcript_name "Ttc13-201"; transcript_source "ensembl"; transcript_biotype "protein_coding"; protein_id "ENSRNOP00000079791"; protein_version "1";
19	ensembl	exon	69555357	69555439	0	-	.	gene_id "ENSRNOG00000018884"; gene_version "9"; transcript_id "ENSRNOT00000113253"; transcript_version "2"; exon_number "5"; gene_name "Ttc13"; gene_source "ensembl"; gene_biotype "protein_coding"; transcript_name "Ttc13-202"; transcript_source "ensembl"; transcript_biotype "protein_coding"; exon_id "ENSRNOE00000286737"; exon_version "1";
19	ensembl	CDS	69555357	69555439	0	-	0	gene_id "ENSRNOG00000018884"; gene_version "9"; transcript_id "ENSRNOT00000113253"; transcript_version "2"; exon_number "5"; gene_name "Ttc13"; gene_source "ensembl"; gene_biotype "protein_coding"; transcript_name "Ttc13-202"; transcript_source "ensembl"; transcript_biotype "protein_coding"; protein_id "ENSRNOP00000090844"; protein_version "1";
19	ENSEMBL114_rn	exon	69555357	69555439	202.917687311854	-	.	gene_id "ENSRNOG00000018884"; transcript_id "ENSRNOG00000018884_tx_2"; exon_id "19_69555357_69555439_-"; exonnum "9"; txlen "3286";
19	ENSEMBL114_rn	exon	69555357	69555439	0.997862245124199	-	.	gene_id "ENSRNOG00000018884"; transcript_id "ENSRNOG00000018884_tx_4"; exon_id "19_69555357_69555439_-"; exonnum "10"; txlen "3389";
19	sraer114_es	exon	69555531	69556145	2.24527233270707	-	.	gene_id "sraer114_gene_37765"; transcript_id "sraer114_gene_37765_tx_1"; exon_id "19_69555531_69556145_-"; exonnum "2"; txlen "827";
19	sraer114_ss	exon	69556202	69556413	2.24527233270707	-	.	gene_id "sraer114_gene_37765"; transcript_id "sraer114_gene_37765_tx_1"; exon_id "19_69556202_69556413_-"; exonnum "1"; txlen "827";
19	sraer114_mid	exon	69557364	69557466	0.997862245124199	-	.	gene_id "ENSRNOG00000018884"; transcript_id "ENSRNOG00000018884_tx_4"; exon_id "19_69557364_69557466_-"; exonnum "9"; txlen "3389";
19	ensembl	exon	69559749	69559859	0	-	.	gene_id "ENSRNOG00000018884"; gene_version "9"; transcript_id "ENSRNOT00000118767"; transcript_version "2"; exon_number "7"; gene_name "Ttc13"; gene_source "ensembl"; gene_biotype "protein_coding"; transcript_name "Ttc13-203"; transcript_source "ensembl"; transcript_biotype "protein_coding"; exon_id "ENSRNOE00000440903"; exon_version "1"; tag "Ensembl_canonical";
19	ensembl	CDS	69559749	69559859	0	-	0	gene_id "ENSRNOG00000018884"; gene_version "9"; transcript_id "ENSRNOT00000118767"; transcript_version "2"; exon_number "7"; gene_name "Ttc13"; gene_source "ensembl"; gene_biotype "protein_coding"; transcript_name "Ttc13-203"; transcript_source "ensembl"; transcript_biotype "protein_coding"; protein_id "ENSRNOP00000077631"; protein_version "1"; tag "Ensembl_canonical";
19	ENSEMBL114_rn	exon	69559749	69559859	202.917687311854	-	.	gene_id "ENSRNOG00000018884"; transcript_id "ENSRNOG00000018884_tx_2"; exon_id "19_69559749_69559859_-"; exonnum "8"; txlen "3286";
19	ENSEMBL114_rn	exon	69559749	69559859	0.997862245124199	-	.	gene_id "ENSRNOG00000018884"; transcript_id "ENSRNOG00000018884_tx_4"; exon_id "19_69559749_69559859_-"; exonnum "8"; txlen "3389";
19	ensembl	exon	69560579	69560695	0	-	.	gene_id "ENSRNOG00000018884"; gene_version "9"; transcript_id "ENSRNOT00000118767"; transcript_version "2"; exon_number "6"; gene_name "Ttc13"; gene_source "ensembl"; gene_biotype "protein_coding"; transcript_name "Ttc13-203"; transcript_source "ensembl"; transcript_biotype "protein_coding"; exon_id "ENSRNOE00000443905"; exon_version "1"; tag "Ensembl_canonical";
19	ensembl	CDS	69560579	69560695	0	-	0	gene_id "ENSRNOG00000018884"; gene_version "9"; transcript_id "ENSRNOT00000118767"; transcript_version "2"; exon_number "6"; gene_name "Ttc13"; gene_source "ensembl"; gene_biotype "protein_coding"; transcript_name "Ttc13-203"; transcript_source "ensembl"; transcript_biotype "protein_coding"; protein_id "ENSRNOP00000077631"; protein_version "1"; tag "Ensembl_canonical";
19	ENSEMBL114_rn	exon	69560579	69560695	202.917687311854	-	.	gene_id "ENSRNOG00000018884"; transcript_id "ENSRNOG00000018884_tx_2"; exon_id "19_69560579_69560695_-"; exonnum "7"; txlen "3286";
19	ENSEMBL114_rn	exon	69560579	69560695	0.997862245124199	-	.	gene_id "ENSRNOG00000018884"; transcript_id "ENSRNOG00000018884_tx_4"; exon_id "19_69560579_69560695_-"; exonnum "7"; txlen "3389";
19	sraer114_mid	exon	69563114	69563206	202.917687311854	-	.	gene_id "ENSRNOG00000018884"; transcript_id "ENSRNOG00000018884_tx_2"; exon_id "19_69563114_69563206_-"; exonnum "6"; txlen "3286";
19	sraer114_mid	exon	69563114	69563206	0.997862245124199	-	.	gene_id "ENSRNOG00000018884"; transcript_id "ENSRNOG00000018884_tx_4"; exon_id "19_69563114_69563206_-"; exonnum "6"; txlen "3389";
19	ensembl	exon	69564572	69564637	0	-	.	gene_id "ENSRNOG00000018884"; gene_version "9"; transcript_id "ENSRNOT00000118767"; transcript_version "2"; exon_number "5"; gene_name "Ttc13"; gene_source "ensembl"; gene_biotype "protein_coding"; transcript_name "Ttc13-203"; transcript_source "ensembl"; transcript_biotype "protein_coding"; exon_id "ENSRNOE00000560834"; exon_version "1"; tag "Ensembl_canonical";
19	ensembl	CDS	69564572	69564637	0	-	0	gene_id "ENSRNOG00000018884"; gene_version "9"; transcript_id "ENSRNOT00000118767"; transcript_version "2"; exon_number "5"; gene_name "Ttc13"; gene_source "ensembl"; gene_biotype "protein_coding"; transcript_name "Ttc13-203"; transcript_source "ensembl"; transcript_biotype "protein_coding"; protein_id "ENSRNOP00000077631"; protein_version "1"; tag "Ensembl_canonical";
19	ensembl	exon	69564572	69564637	0	-	.	gene_id "ENSRNOG00000018884"; gene_version "9"; transcript_id "ENSRNOT00000097832"; transcript_version "2"; exon_number "5"; gene_name "Ttc13"; gene_source "ensembl"; gene_biotype "protein_coding"; transcript_name "Ttc13-201"; transcript_source "ensembl"; transcript_biotype "protein_coding"; exon_id "ENSRNOE00000560834"; exon_version "1";
19	ensembl	CDS	69564572	69564637	0	-	0	gene_id "ENSRNOG00000018884"; gene_version "9"; transcript_id "ENSRNOT00000097832"; transcript_version "2"; exon_number "5"; gene_name "Ttc13"; gene_source "ensembl"; gene_biotype "protein_coding"; transcript_name "Ttc13-201"; transcript_source "ensembl"; transcript_biotype "protein_coding"; protein_id "ENSRNOP00000079791"; protein_version "1";
19	ENSEMBL114_rn	exon	69564572	69564637	202.917687311854	-	.	gene_id "ENSRNOG00000018884"; transcript_id "ENSRNOG00000018884_tx_2"; exon_id "19_69564572_69564637_-"; exonnum "5"; txlen "3286";
19	ENSEMBL114_rn	exon	69564572	69564637	0.997862245124199	-	.	gene_id "ENSRNOG00000018884"; transcript_id "ENSRNOG00000018884_tx_4"; exon_id "19_69564572_69564637_-"; exonnum "5"; txlen "3389";
19	sraer114_es	exon	69571987	69572161	1.14605157225534	-	.	gene_id "sraer114_gene_50536"; transcript_id "sraer114_gene_50536_tx_1"; exon_id "19_69571987_69572161_-"; exonnum "2"; txlen "675";
19	sraer114_ss	exon	69572302	69572801	1.14605157225534	-	.	gene_id "sraer114_gene_50536"; transcript_id "sraer114_gene_50536_tx_1"; exon_id "19_69572302_69572801_-"; exonnum "1"; txlen "675";
19	sraer114_es	exon	69573568	69573953	1.30004658129767	-	.	gene_id "sraer114_gene_53216"; transcript_id "sraer114_gene_53216_tx_1"; exon_id "19_69573568_69573953_-"; exonnum "2"; txlen "816";
19	sraer114_ss	exon	69574003	69574432	1.30004658129767	-	.	gene_id "sraer114_gene_53216"; transcript_id "sraer114_gene_53216_tx_1"; exon_id "19_69574003_69574432_-"; exonnum "1"; txlen "816";
19	ensembl	exon	69576137	69576207	0	-	.	gene_id "ENSRNOG00000018884"; gene_version "9"; transcript_id "ENSRNOT00000118767"; transcript_version "2"; exon_number "4"; gene_name "Ttc13"; gene_source "ensembl"; gene_biotype "protein_coding"; transcript_name "Ttc13-203"; transcript_source "ensembl"; transcript_biotype "protein_coding"; exon_id "ENSRNOE00000242416"; exon_version "2"; tag "Ensembl_canonical";
19	ensembl	CDS	69576137	69576207	0	-	2	gene_id "ENSRNOG00000018884"; gene_version "9"; transcript_id "ENSRNOT00000118767"; transcript_version "2"; exon_number "4"; gene_name "Ttc13"; gene_source "ensembl"; gene_biotype "protein_coding"; transcript_name "Ttc13-203"; transcript_source "ensembl"; transcript_biotype "protein_coding"; protein_id "ENSRNOP00000077631"; protein_version "1"; tag "Ensembl_canonical";
19	ensembl	exon	69576137	69576207	0	-	.	gene_id "ENSRNOG00000018884"; gene_version "9"; transcript_id "ENSRNOT00000097832"; transcript_version "2"; exon_number "4"; gene_name "Ttc13"; gene_source "ensembl"; gene_biotype "protein_coding"; transcript_name "Ttc13-201"; transcript_source "ensembl"; transcript_biotype "protein_coding"; exon_id "ENSRNOE00000242416"; exon_version "2";
19	ensembl	CDS	69576137	69576207	0	-	2	gene_id "ENSRNOG00000018884"; gene_version "9"; transcript_id "ENSRNOT00000097832"; transcript_version "2"; exon_number "4"; gene_name "Ttc13"; gene_source "ensembl"; gene_biotype "protein_coding"; transcript_name "Ttc13-201"; transcript_source "ensembl"; transcript_biotype "protein_coding"; protein_id "ENSRNOP00000079791"; protein_version "1";
19	ensembl	exon	69576137	69576207	0	-	.	gene_id "ENSRNOG00000018884"; gene_version "9"; transcript_id "ENSRNOT00000113253"; transcript_version "2"; exon_number "4"; gene_name "Ttc13"; gene_source "ensembl"; gene_biotype "protein_coding"; transcript_name "Ttc13-202"; transcript_source "ensembl"; transcript_biotype "protein_coding"; exon_id "ENSRNOE00000242416"; exon_version "2";
19	ensembl	CDS	69576137	69576207	0	-	2	gene_id "ENSRNOG00000018884"; gene_version "9"; transcript_id "ENSRNOT00000113253"; transcript_version "2"; exon_number "4"; gene_name "Ttc13"; gene_source "ensembl"; gene_biotype "protein_coding"; transcript_name "Ttc13-202"; transcript_source "ensembl"; transcript_biotype "protein_coding"; protein_id "ENSRNOP00000090844"; protein_version "1";
19	ENSEMBL114_rn	exon	69576137	69576207	202.917687311854	-	.	gene_id "ENSRNOG00000018884"; transcript_id "ENSRNOG00000018884_tx_2"; exon_id "19_69576137_69576207_-"; exonnum "4"; txlen "3286";
19	ENSEMBL114_rn	exon	69576137	69576207	0.997862245124199	-	.	gene_id "ENSRNOG00000018884"; transcript_id "ENSRNOG00000018884_tx_4"; exon_id "19_69576137_69576207_-"; exonnum "4"; txlen "3389";
19	ensembl	exon	69579223	69579298	0	-	.	gene_id "ENSRNOG00000018884"; gene_version "9"; transcript_id "ENSRNOT00000118767"; transcript_version "2"; exon_number "3"; gene_name "Ttc13"; gene_source "ensembl"; gene_biotype "protein_coding"; transcript_name "Ttc13-203"; transcript_source "ensembl"; transcript_biotype "protein_coding"; exon_id "ENSRNOE00000242406"; exon_version "1"; tag "Ensembl_canonical";
19	ensembl	CDS	69579223	69579298	0	-	0	gene_id "ENSRNOG00000018884"; gene_version "9"; transcript_id "ENSRNOT00000118767"; transcript_version "2"; exon_number "3"; gene_name "Ttc13"; gene_source "ensembl"; gene_biotype "protein_coding"; transcript_name "Ttc13-203"; transcript_source "ensembl"; transcript_biotype "protein_coding"; protein_id "ENSRNOP00000077631"; protein_version "1"; tag "Ensembl_canonical";
19	ensembl	exon	69579223	69579298	0	-	.	gene_id "ENSRNOG00000018884"; gene_version "9"; transcript_id "ENSRNOT00000097832"; transcript_version "2"; exon_number "3"; gene_name "Ttc13"; gene_source "ensembl"; gene_biotype "protein_coding"; transcript_name "Ttc13-201"; transcript_source "ensembl"; transcript_biotype "protein_coding"; exon_id "ENSRNOE00000242406"; exon_version "1";
19	ensembl	CDS	69579223	69579298	0	-	0	gene_id "ENSRNOG00000018884"; gene_version "9"; transcript_id "ENSRNOT00000097832"; transcript_version "2"; exon_number "3"; gene_name "Ttc13"; gene_source "ensembl"; gene_biotype "protein_coding"; transcript_name "Ttc13-201"; transcript_source "ensembl"; transcript_biotype "protein_coding"; protein_id "ENSRNOP00000079791"; protein_version "1";
19	ensembl	exon	69579223	69579298	0	-	.	gene_id "ENSRNOG00000018884"; gene_version "9"; transcript_id "ENSRNOT00000113253"; transcript_version "2"; exon_number "3"; gene_name "Ttc13"; gene_source "ensembl"; gene_biotype "protein_coding"; transcript_name "Ttc13-202"; transcript_source "ensembl"; transcript_biotype "protein_coding"; exon_id "ENSRNOE00000242406"; exon_version "1";
19	ensembl	CDS	69579223	69579298	0	-	0	gene_id "ENSRNOG00000018884"; gene_version "9"; transcript_id "ENSRNOT00000113253"; transcript_version "2"; exon_number "3"; gene_name "Ttc13"; gene_source "ensembl"; gene_biotype "protein_coding"; transcript_name "Ttc13-202"; transcript_source "ensembl"; transcript_biotype "protein_coding"; protein_id "ENSRNOP00000090844"; protein_version "1";
19	ENSEMBL114_rn	exon	69579223	69579298	202.917687311854	-	.	gene_id "ENSRNOG00000018884"; transcript_id "ENSRNOG00000018884_tx_2"; exon_id "19_69579223_69579298_-"; exonnum "3"; txlen "3286";
19	ENSEMBL114_rn	exon	69579223	69579298	0.997862245124199	-	.	gene_id "ENSRNOG00000018884"; transcript_id "ENSRNOG00000018884_tx_4"; exon_id "19_69579223_69579298_-"; exonnum "3"; txlen "3389";
19	ensembl	exon	69580780	69580874	0	-	.	gene_id "ENSRNOG00000018884"; gene_version "9"; transcript_id "ENSRNOT00000118767"; transcript_version "2"; exon_number "2"; gene_name "Ttc13"; gene_source "ensembl"; gene_biotype "protein_coding"; transcript_name "Ttc13-203"; transcript_source "ensembl"; transcript_biotype "protein_coding"; exon_id "ENSRNOE00000242410"; exon_version "1"; tag "Ensembl_canonical";
19	ensembl	CDS	69580780	69580874	0	-	2	gene_id "ENSRNOG00000018884"; gene_version "9"; transcript_id "ENSRNOT00000118767"; transcript_version "2"; exon_number "2"; gene_name "Ttc13"; gene_source "ensembl"; gene_biotype "protein_coding"; transcript_name "Ttc13-203"; transcript_source "ensembl"; transcript_biotype "protein_coding"; protein_id "ENSRNOP00000077631"; protein_version "1"; tag "Ensembl_canonical";
19	ensembl	exon	69580780	69580874	0	-	.	gene_id "ENSRNOG00000018884"; gene_version "9"; transcript_id "ENSRNOT00000097832"; transcript_version "2"; exon_number "2"; gene_name "Ttc13"; gene_source "ensembl"; gene_biotype "protein_coding"; transcript_name "Ttc13-201"; transcript_source "ensembl"; transcript_biotype "protein_coding"; exon_id "ENSRNOE00000242410"; exon_version "1";
19	ensembl	CDS	69580780	69580874	0	-	2	gene_id "ENSRNOG00000018884"; gene_version "9"; transcript_id "ENSRNOT00000097832"; transcript_version "2"; exon_number "2"; gene_name "Ttc13"; gene_source "ensembl"; gene_biotype "protein_coding"; transcript_name "Ttc13-201"; transcript_source "ensembl"; transcript_biotype "protein_coding"; protein_id "ENSRNOP00000079791"; protein_version "1";
19	ensembl	exon	69580780	69580874	0	-	.	gene_id "ENSRNOG00000018884"; gene_version "9"; transcript_id "ENSRNOT00000113253"; transcript_version "2"; exon_number "2"; gene_name "Ttc13"; gene_source "ensembl"; gene_biotype "protein_coding"; transcript_name "Ttc13-202"; transcript_source "ensembl"; transcript_biotype "protein_coding"; exon_id "ENSRNOE00000242410"; exon_version "1";
19	ensembl	CDS	69580780	69580874	0	-	2	gene_id "ENSRNOG00000018884"; gene_version "9"; transcript_id "ENSRNOT00000113253"; transcript_version "2"; exon_number "2"; gene_name "Ttc13"; gene_source "ensembl"; gene_biotype "protein_coding"; transcript_name "Ttc13-202"; transcript_source "ensembl"; transcript_biotype "protein_coding"; protein_id "ENSRNOP00000090844"; protein_version "1";
19	ENSEMBL114_rn	exon	69580780	69580874	202.917687311854	-	.	gene_id "ENSRNOG00000018884"; transcript_id "ENSRNOG00000018884_tx_2"; exon_id "19_69580780_69580874_-"; exonnum "2"; txlen "3286";
19	ENSEMBL114_rn	exon	69580780	69580874	0.997862245124199	-	.	gene_id "ENSRNOG00000018884"; transcript_id "ENSRNOG00000018884_tx_4"; exon_id "19_69580780_69580874_-"; exonnum "2"; txlen "3389";
19	ensembl	CDS	69589328	69589553	0	-	0	gene_id "ENSRNOG00000018884"; gene_version "9"; transcript_id "ENSRNOT00000118767"; transcript_version "2"; exon_number "1"; gene_name "Ttc13"; gene_source "ensembl"; gene_biotype "protein_coding"; transcript_name "Ttc13-203"; transcript_source "ensembl"; transcript_biotype "protein_coding"; protein_id "ENSRNOP00000077631"; protein_version "1"; tag "Ensembl_canonical";
19	ensembl	CDS	69589328	69589553	0	-	0	gene_id "ENSRNOG00000018884"; gene_version "9"; transcript_id "ENSRNOT00000097832"; transcript_version "2"; exon_number "1"; gene_name "Ttc13"; gene_source "ensembl"; gene_biotype "protein_coding"; transcript_name "Ttc13-201"; transcript_source "ensembl"; transcript_biotype "protein_coding"; protein_id "ENSRNOP00000079791"; protein_version "1";
19	ensembl	CDS	69589328	69589553	0	-	0	gene_id "ENSRNOG00000018884"; gene_version "9"; transcript_id "ENSRNOT00000113253"; transcript_version "2"; exon_number "1"; gene_name "Ttc13"; gene_source "ensembl"; gene_biotype "protein_coding"; transcript_name "Ttc13-202"; transcript_source "ensembl"; transcript_biotype "protein_coding"; protein_id "ENSRNOP00000090844"; protein_version "1";
19	ensembl	exon	69589328	69589563	0	-	.	gene_id "ENSRNOG00000018884"; gene_version "9"; transcript_id "ENSRNOT00000118767"; transcript_version "2"; exon_number "1"; gene_name "Ttc13"; gene_source "ensembl"; gene_biotype "protein_coding"; transcript_name "Ttc13-203"; transcript_source "ensembl"; transcript_biotype "protein_coding"; exon_id "ENSRNOE00000392688"; exon_version "2"; tag "Ensembl_canonical";
19	ensembl	exon	69589328	69589563	0	-	.	gene_id "ENSRNOG00000018884"; gene_version "9"; transcript_id "ENSRNOT00000097832"; transcript_version "2"; exon_number "1"; gene_name "Ttc13"; gene_source "ensembl"; gene_biotype "protein_coding"; transcript_name "Ttc13-201"; transcript_source "ensembl"; transcript_biotype "protein_coding"; exon_id "ENSRNOE00000392688"; exon_version "2";
19	ensembl	exon	69589328	69589563	0	-	.	gene_id "ENSRNOG00000018884"; gene_version "9"; transcript_id "ENSRNOT00000113253"; transcript_version "2"; exon_number "1"; gene_name "Ttc13"; gene_source "ensembl"; gene_biotype "protein_coding"; transcript_name "Ttc13-202"; transcript_source "ensembl"; transcript_biotype "protein_coding"; exon_id "ENSRNOE00000392688"; exon_version "2";
19	ENSEMBL114_rn	exon	69589328	69589563	202.917687311854	-	.	gene_id "ENSRNOG00000018884"; transcript_id "ENSRNOG00000018884_tx_2"; exon_id "19_69589328_69589563_-"; exonnum "1"; txlen "3286";
19	ENSEMBL114_rn	exon	69589328	69589563	0.997862245124199	-	.	gene_id "ENSRNOG00000018884"; transcript_id "ENSRNOG00000018884_tx_4"; exon_id "19_69589328_69589563_-"; exonnum "1"; txlen "3389";
19	ensembl	start_codon	69589551	69589553	0	-	0	gene_id "ENSRNOG00000018884"; gene_version "9"; transcript_id "ENSRNOT00000118767"; transcript_version "2"; exon_number "1"; gene_name "Ttc13"; gene_source "ensembl"; gene_biotype "protein_coding"; transcript_name "Ttc13-203"; transcript_source "ensembl"; transcript_biotype "protein_coding"; tag "Ensembl_canonical";
19	ensembl	start_codon	69589551	69589553	0	-	0	gene_id "ENSRNOG00000018884"; gene_version "9"; transcript_id "ENSRNOT00000097832"; transcript_version "2"; exon_number "1"; gene_name "Ttc13"; gene_source "ensembl"; gene_biotype "protein_coding"; transcript_name "Ttc13-201"; transcript_source "ensembl"; transcript_biotype "protein_coding";
19	ensembl	start_codon	69589551	69589553	0	-	0	gene_id "ENSRNOG00000018884"; gene_version "9"; transcript_id "ENSRNOT00000113253"; transcript_version "2"; exon_number "1"; gene_name "Ttc13"; gene_source "ensembl"; gene_biotype "protein_coding"; transcript_name "Ttc13-202"; transcript_source "ensembl"; transcript_biotype "protein_coding";
19	ensembl	five_prime_utr	69589554	69589563	0	-	.	gene_id "ENSRNOG00000018884"; gene_version "9"; transcript_id "ENSRNOT00000118767"; transcript_version "2"; gene_name "Ttc13"; gene_source "ensembl"; gene_biotype "protein_coding"; transcript_name "Ttc13-203"; transcript_source "ensembl"; transcript_biotype "protein_coding"; tag "Ensembl_canonical";
19	ensembl	five_prime_utr	69589554	69589563	0	-	.	gene_id "ENSRNOG00000018884"; gene_version "9"; transcript_id "ENSRNOT00000097832"; transcript_version "2"; gene_name "Ttc13"; gene_source "ensembl"; gene_biotype "protein_coding"; transcript_name "Ttc13-201"; transcript_source "ensembl"; transcript_biotype "protein_coding";
19	ensembl	five_prime_utr	69589554	69589563	0	-	.	gene_id "ENSRNOG00000018884"; gene_version "9"; transcript_id "ENSRNOT00000113253"; transcript_version "2"; gene_name "Ttc13"; gene_source "ensembl"; gene_biotype "protein_coding"; transcript_name "Ttc13-202"; transcript_source "ensembl"; transcript_biotype "protein_coding";
19	sraer114_es	exon	69601684	69601814	0.230390816841941	-	.	gene_id "ENSRNOG00000019022"; transcript_id "ENSRNOG00000019022_tx_4"; exon_id "19_69601684_69601814_-"; exonnum "3"; txlen "539";
19	sraer114_es	exon	69601684	69601814	0.173974152428524	-	.	gene_id "ENSRNOG00000019022"; transcript_id "ENSRNOG00000019022_tx_5"; exon_id "19_69601684_69601814_-"; exonnum "5"; txlen "715";
19	sraer114_es	exon	69601684	69601814	0.0552532769843982	-	.	gene_id "ENSRNOG00000019022"; transcript_id "ENSRNOG00000019022_tx_7"; exon_id "19_69601684_69601814_-"; exonnum "4"; txlen "616";
19	sraer114_mid	exon	69602799	69602897	0.173974152428524	-	.	gene_id "ENSRNOG00000019022"; transcript_id "ENSRNOG00000019022_tx_5"; exon_id "19_69602799_69602897_-"; exonnum "4"; txlen "715";
19	sraer114_mid	exon	69602799	69602897	0.099077233060666	-	.	gene_id "ENSRNOG00000019022"; transcript_id "ENSRNOG00000019022_tx_6"; exon_id "19_69602799_69602897_-"; exonnum "3"; txlen "507";
19	sraer114_mid	exon	69603042	69603118	0.230390816841941	-	.	gene_id "ENSRNOG00000019022"; transcript_id "ENSRNOG00000019022_tx_4"; exon_id "19_69603042_69603118_-"; exonnum "2"; txlen "539";
19	sraer114_mid	exon	69603042	69603118	0.173974152428524	-	.	gene_id "ENSRNOG00000019022"; transcript_id "ENSRNOG00000019022_tx_5"; exon_id "19_69603042_69603118_-"; exonnum "3"; txlen "715";
19	sraer114_mid	exon	69603042	69603118	0.099077233060666	-	.	gene_id "ENSRNOG00000019022"; transcript_id "ENSRNOG00000019022_tx_6"; exon_id "19_69603042_69603118_-"; exonnum "2"; txlen "507";
19	sraer114_mid	exon	69603042	69603118	0.0552532769843982	-	.	gene_id "ENSRNOG00000019022"; transcript_id "ENSRNOG00000019022_tx_7"; exon_id "19_69603042_69603118_-"; exonnum "3"; txlen "616";
19	sraer114_mid	exon	69604726	69604821	0.173974152428524	-	.	gene_id "ENSRNOG00000019022"; transcript_id "ENSRNOG00000019022_tx_5"; exon_id "19_69604726_69604821_-"; exonnum "2"; txlen "715";
19	sraer114_mid	exon	69604726	69604821	0.0552532769843982	-	.	gene_id "ENSRNOG00000019022"; transcript_id "ENSRNOG00000019022_tx_7"; exon_id "19_69604726_69604821_-"; exonnum "2"; txlen "616";
19	sraer114_ss	exon	69604987	69605298	0.173974152428524	-	.	gene_id "ENSRNOG00000019022"; transcript_id "ENSRNOG00000019022_tx_5"; exon_id "19_69604987_69605298_-"; exonnum "1"; txlen "715";
19	sraer114_ss	exon	69604987	69605298	0.0552532769843982	-	.	gene_id "ENSRNOG00000019022"; transcript_id "ENSRNOG00000019022_tx_7"; exon_id "19_69604987_69605298_-"; exonnum "1"; txlen "616";
19	ensembl	three_prime_utr	69607391	69608184	0	-	.	gene_id "ENSRNOG00000019022"; gene_version "9"; transcript_id "ENSRNOT00000025705"; transcript_version "9"; gene_name "Fam89a"; gene_source "ensembl"; gene_biotype "protein_coding"; transcript_name "Fam89a-201"; transcript_source "ensembl"; transcript_biotype "protein_coding"; tag "Ensembl_canonical";
19	ensembl	exon	69607391	69608445	0	-	.	gene_id "ENSRNOG00000019022"; gene_version "9"; transcript_id "ENSRNOT00000025705"; transcript_version "9"; exon_number "2"; gene_name "Fam89a"; gene_source "ensembl"; gene_biotype "protein_coding"; transcript_name "Fam89a-201"; transcript_source "ensembl"; transcript_biotype "protein_coding"; exon_id "ENSRNOE00000184211"; exon_version "8"; tag "Ensembl_canonical";
19	ensembl	gene	69607391	69620019	0	-	.	gene_id "ENSRNOG00000019022"; gene_version "9"; gene_name "Fam89a"; gene_source "ensembl"; gene_biotype "protein_coding";
19	ensembl	transcript	69607391	69620019	0	-	.	gene_id "ENSRNOG00000019022"; gene_version "9"; transcript_id "ENSRNOT00000025705"; transcript_version "9"; gene_name "Fam89a"; gene_source "ensembl"; gene_biotype "protein_coding"; transcript_name "Fam89a-201"; transcript_source "ensembl"; transcript_biotype "protein_coding"; tag "Ensembl_canonical";
19	ensembl	stop_codon	69608185	69608187	0	-	0	gene_id "ENSRNOG00000019022"; gene_version "9"; transcript_id "ENSRNOT00000025705"; transcript_version "9"; exon_number "2"; gene_name "Fam89a"; gene_source "ensembl"; gene_biotype "protein_coding"; transcript_name "Fam89a-201"; transcript_source "ensembl"; transcript_biotype "protein_coding"; tag "Ensembl_canonical";
19	ensembl	CDS	69608188	69608445	0	-	0	gene_id "ENSRNOG00000019022"; gene_version "9"; transcript_id "ENSRNOT00000025705"; transcript_version "9"; exon_number "2"; gene_name "Fam89a"; gene_source "ensembl"; gene_biotype "protein_coding"; transcript_name "Fam89a-201"; transcript_source "ensembl"; transcript_biotype "protein_coding"; protein_id "ENSRNOP00000025705"; protein_version "4"; tag "Ensembl_canonical";
19	ensembl	CDS	69619689	69619958	0	-	0	gene_id "ENSRNOG00000019022"; gene_version "9"; transcript_id "ENSRNOT00000025705"; transcript_version "9"; exon_number "1"; gene_name "Fam89a"; gene_source "ensembl"; gene_biotype "protein_coding"; transcript_name "Fam89a-201"; transcript_source "ensembl"; transcript_biotype "protein_coding"; protein_id "ENSRNOP00000025705"; protein_version "4"; tag "Ensembl_canonical";
19	ensembl	exon	69619689	69620019	0	-	.	gene_id "ENSRNOG00000019022"; gene_version "9"; transcript_id "ENSRNOT00000025705"; transcript_version "9"; exon_number "1"; gene_name "Fam89a"; gene_source "ensembl"; gene_biotype "protein_coding"; transcript_name "Fam89a-201"; transcript_source "ensembl"; transcript_biotype "protein_coding"; exon_id "ENSRNOE00000184178"; exon_version "7"; tag "Ensembl_canonical";
19	ENSEMBL114_rn	exon	69619689	69620019	0.230390816841941	-	.	gene_id "ENSRNOG00000019022"; transcript_id "ENSRNOG00000019022_tx_4"; exon_id "19_69619689_69620019_-"; exonnum "1"; txlen "539";
19	ENSEMBL114_rn	exon	69619689	69620019	0.099077233060666	-	.	gene_id "ENSRNOG00000019022"; transcript_id "ENSRNOG00000019022_tx_6"; exon_id "19_69619689_69620019_-"; exonnum "1"; txlen "507";
19	ensembl	start_codon	69619956	69619958	0	-	0	gene_id "ENSRNOG00000019022"; gene_version "9"; transcript_id "ENSRNOT00000025705"; transcript_version "9"; exon_number "1"; gene_name "Fam89a"; gene_source "ensembl"; gene_biotype "protein_coding"; transcript_name "Fam89a-201"; transcript_source "ensembl"; transcript_biotype "protein_coding"; tag "Ensembl_canonical";
19	ensembl	five_prime_utr	69619959	69620019	0	-	.	gene_id "ENSRNOG00000019022"; gene_version "9"; transcript_id "ENSRNOT00000025705"; transcript_version "9"; gene_name "Fam89a"; gene_source "ensembl"; gene_biotype "protein_coding"; transcript_name "Fam89a-201"; transcript_source "ensembl"; transcript_biotype "protein_coding"; tag "Ensembl_canonical";
19	ensembl	exon	69644289	69647652	0	-	.	gene_id "ENSRNOG00000090561"; gene_version "1"; transcript_id "ENSRNOT00000122274"; transcript_version "1"; exon_number "3"; gene_source "ensembl"; gene_biotype "lncRNA"; transcript_source "ensembl"; transcript_biotype "lncRNA"; exon_id "ENSRNOE00000687831"; exon_version "1"; tag "Ensembl_canonical";
19	ensembl	transcript	69644289	69649243	0	-	.	gene_id "ENSRNOG00000090561"; gene_version "1"; transcript_id "ENSRNOT00000122274"; transcript_version "1"; gene_source "ensembl"; gene_biotype "lncRNA"; transcript_source "ensembl"; transcript_biotype "lncRNA"; tag "Ensembl_canonical";
19	ensembl	gene	69644289	69657534	0	-	.	gene_id "ENSRNOG00000090561"; gene_version "1"; gene_source "ensembl"; gene_biotype "lncRNA";
19	ensembl	exon	69644382	69646023	0	-	.	gene_id "ENSRNOG00000090561"; gene_version "1"; transcript_id "ENSRNOT00000134691"; transcript_version "1"; exon_number "4"; gene_source "ensembl"; gene_biotype "lncRNA"; transcript_source "ensembl"; transcript_biotype "lncRNA"; exon_id "ENSRNOE00000808246"; exon_version "1";
19	ensembl	transcript	69644382	69649243	0	-	.	gene_id "ENSRNOG00000090561"; gene_version "1"; transcript_id "ENSRNOT00000134691"; transcript_version "1"; gene_source "ensembl"; gene_biotype "lncRNA"; transcript_source "ensembl"; transcript_biotype "lncRNA";
19	ensembl	exon	69645674	69647652	0	-	.	gene_id "ENSRNOG00000090561"; gene_version "1"; transcript_id "ENSRNOT00000145085"; transcript_version "1"; exon_number "3"; gene_source "ensembl"; gene_biotype "lncRNA"; transcript_source "ensembl"; transcript_biotype "lncRNA"; exon_id "ENSRNOE00000723364"; exon_version "1";
19	ensembl	transcript	69645674	69648894	0	-	.	gene_id "ENSRNOG00000090561"; gene_version "1"; transcript_id "ENSRNOT00000145085"; transcript_version "1"; gene_source "ensembl"; gene_biotype "lncRNA"; transcript_source "ensembl"; transcript_biotype "lncRNA";
19	ensembl	exon	69646932	69647652	0	-	.	gene_id "ENSRNOG00000090561"; gene_version "1"; transcript_id "ENSRNOT00000134691"; transcript_version "1"; exon_number "3"; gene_source "ensembl"; gene_biotype "lncRNA"; transcript_source "ensembl"; transcript_biotype "lncRNA"; exon_id "ENSRNOE00000689747"; exon_version "1";
19	ENSEMBL114_rn	exon	69646932	69647652	0.553956560376727	-	.	gene_id "ENSRNOG00000090561"; transcript_id "ENSRNOG00000090561_tx_3"; exon_id "19_69646932_69647652_-"; exonnum "3"; txlen "977";
19	ENSEMBL114_rn	exon	69646932	69647652	0.0203962270272643	-	.	gene_id "ENSRNOG00000090561"; transcript_id "ENSRNOG00000090561_tx_5"; exon_id "19_69646932_69647652_-"; exonnum "4"; txlen "1103";
19	ensembl	exon	69647630	69647758	0	-	.	gene_id "ENSRNOG00000090561"; gene_version "1"; transcript_id "ENSRNOT00000134595"; transcript_version "1"; exon_number "2"; gene_source "ensembl"; gene_biotype "lncRNA"; transcript_source "ensembl"; transcript_biotype "lncRNA"; exon_id "ENSRNOE00000770651"; exon_version "1";
19	ensembl	transcript	69647630	69657534	0	-	.	gene_id "ENSRNOG00000090561"; gene_version "1"; transcript_id "ENSRNOT00000134595"; transcript_version "1"; gene_source "ensembl"; gene_biotype "lncRNA"; transcript_source "ensembl"; transcript_biotype "lncRNA";
19	ensembl	exon	69648120	69648188	0	-	.	gene_id "ENSRNOG00000090561"; gene_version "1"; transcript_id "ENSRNOT00000122274"; transcript_version "1"; exon_number "2"; gene_source "ensembl"; gene_biotype "lncRNA"; transcript_source "ensembl"; transcript_biotype "lncRNA"; exon_id "ENSRNOE00000690223"; exon_version "1"; tag "Ensembl_canonical";
19	ensembl	exon	69648120	69648188	0	-	.	gene_id "ENSRNOG00000090561"; gene_version "1"; transcript_id "ENSRNOT00000134691"; transcript_version "1"; exon_number "2"; gene_source "ensembl"; gene_biotype "lncRNA"; transcript_source "ensembl"; transcript_biotype "lncRNA"; exon_id "ENSRNOE00000690223"; exon_version "1";
19	ensembl	exon	69648120	69648188	0	-	.	gene_id "ENSRNOG00000090561"; gene_version "1"; transcript_id "ENSRNOT00000145085"; transcript_version "1"; exon_number "2"; gene_source "ensembl"; gene_biotype "lncRNA"; transcript_source "ensembl"; transcript_biotype "lncRNA"; exon_id "ENSRNOE00000690223"; exon_version "1";
19	ENSEMBL114_rn	exon	69648120	69648188	0.553956560376727	-	.	gene_id "ENSRNOG00000090561"; transcript_id "ENSRNOG00000090561_tx_3"; exon_id "19_69648120_69648188_-"; exonnum "2"; txlen "977";
19	ENSEMBL114_rn	exon	69648120	69648188	0.0203962270272643	-	.	gene_id "ENSRNOG00000090561"; transcript_id "ENSRNOG00000090561_tx_5"; exon_id "19_69648120_69648188_-"; exonnum "3"; txlen "1103";
19	ensembl	exon	69648714	69648894	0	-	.	gene_id "ENSRNOG00000090561"; gene_version "1"; transcript_id "ENSRNOT00000145085"; transcript_version "1"; exon_number "1"; gene_source "ensembl"; gene_biotype "lncRNA"; transcript_source "ensembl"; transcript_biotype "lncRNA"; exon_id "ENSRNOE00000784029"; exon_version "1";
19	ensembl	exon	69648895	69649243	0	-	.	gene_id "ENSRNOG00000090561"; gene_version "1"; transcript_id "ENSRNOT00000122274"; transcript_version "1"; exon_number "1"; gene_source "ensembl"; gene_biotype "lncRNA"; transcript_source "ensembl"; transcript_biotype "lncRNA"; exon_id "ENSRNOE00000740275"; exon_version "1"; tag "Ensembl_canonical";
19	ensembl	exon	69648895	69649243	0	-	.	gene_id "ENSRNOG00000090561"; gene_version "1"; transcript_id "ENSRNOT00000134691"; transcript_version "1"; exon_number "1"; gene_source "ensembl"; gene_biotype "lncRNA"; transcript_source "ensembl"; transcript_biotype "lncRNA"; exon_id "ENSRNOE00000740275"; exon_version "1";
19	sraer114_es	exon	69654747	69655137	0.240245607038513	-	.	gene_id "ENSRNOG00000090561"; transcript_id "ENSRNOG00000090561_tx_4"; exon_id "19_69654747_69655137_-"; exonnum "2"; txlen "578";
19	ensembl	exon	69657263	69657534	0	-	.	gene_id "ENSRNOG00000090561"; gene_version "1"; transcript_id "ENSRNOT00000134595"; transcript_version "1"; exon_number "1"; gene_source "ensembl"; gene_biotype "lncRNA"; transcript_source "ensembl"; transcript_biotype "lncRNA"; exon_id "ENSRNOE00000673997"; exon_version "1";
19	sraer114_mid	exon	69657336	69657461	0.0203962270272643	-	.	gene_id "ENSRNOG00000090561"; transcript_id "ENSRNOG00000090561_tx_5"; exon_id "19_69657336_69657461_-"; exonnum "2"; txlen "1103";
19	sraer114_ss	exon	69660057	69660243	0.553956560376727	-	.	gene_id "ENSRNOG00000090561"; transcript_id "ENSRNOG00000090561_tx_3"; exon_id "19_69660057_69660243_-"; exonnum "1"; txlen "977";
19	sraer114_ss	exon	69660057	69660243	0.240245607038513	-	.	gene_id "ENSRNOG00000090561"; transcript_id "ENSRNOG00000090561_tx_4"; exon_id "19_69660057_69660243_-"; exonnum "1"; txlen "578";
19	sraer114_ss	exon	69660057	69660243	0.0203962270272643	-	.	gene_id "ENSRNOG00000090561"; transcript_id "ENSRNOG00000090561_tx_5"; exon_id "19_69660057_69660243_-"; exonnum "1"; txlen "1103";
19	sraer114_es	exon	69668073	69668528	0.0341265027861373	-	.	gene_id "sraer114_gene_44646"; transcript_id "sraer114_gene_44646_tx_1"; exon_id "19_69668073_69668528_-"; exonnum "3"; txlen "570";
19	sraer114_mid	exon	69669628	69669705	0.0341265027861373	-	.	gene_id "sraer114_gene_44646"; transcript_id "sraer114_gene_44646_tx_1"; exon_id "19_69669628_69669705_-"; exonnum "2"; txlen "570";
19	sraer114_mid	exon	69672043	69672078	0.0341265027861373	-	.	gene_id "sraer114_gene_44646"; transcript_id "sraer114_gene_44646_tx_1"; exon_id "19_69672043_69672078_-"; exonnum "1"; txlen "570";
19	sraer114_es	exon	69679535	69679656	0.0216311813253841	-	.	gene_id "sraer114_gene_58704"; transcript_id "sraer114_gene_58704_tx_1"; exon_id "19_69679535_69679656_-"; exonnum "3"; txlen "569";
19	sraer114_mid	exon	69680456	69680665	0.0216311813253841	-	.	gene_id "sraer114_gene_58704"; transcript_id "sraer114_gene_58704_tx_1"; exon_id "19_69680456_69680665_-"; exonnum "2"; txlen "569";
19	sraer114_ss	exon	69690607	69690843	0.0216311813253841	-	.	gene_id "sraer114_gene_58704"; transcript_id "sraer114_gene_58704_tx_1"; exon_id "19_69690607_69690843_-"; exonnum "1"; txlen "569";
19	sraer114_es	exon	69698025	69698319	1.87481387664095	-	.	gene_id "sraer114_gene_41780"; transcript_id "sraer114_gene_41780_tx_1"; exon_id "19_69698025_69698319_-"; exonnum "3"; txlen "610";
19	sraer114_es	exon	69698025	69698319	0.915780377016873	-	.	gene_id "sraer114_gene_41780"; transcript_id "sraer114_gene_41780_tx_2"; exon_id "19_69698025_69698319_-"; exonnum "3"; txlen "741";
19	sraer114_es	exon	69698025	69698319	0.889237033822083	-	.	gene_id "sraer114_gene_41780"; transcript_id "sraer114_gene_41780_tx_3"; exon_id "19_69698025_69698319_-"; exonnum "2"; txlen "643";
19	sraer114_ss	exon	69698625	69698972	0.889237033822083	-	.	gene_id "sraer114_gene_41780"; transcript_id "sraer114_gene_41780_tx_3"; exon_id "19_69698625_69698972_-"; exonnum "1"; txlen "643";
19	sraer114_mid	exon	69699204	69699346	1.87481387664095	-	.	gene_id "sraer114_gene_41780"; transcript_id "sraer114_gene_41780_tx_1"; exon_id "19_69699204_69699346_-"; exonnum "2"; txlen "610";
19	sraer114_mid	exon	69699204	69699477	0.915780377016873	-	.	gene_id "sraer114_gene_41780"; transcript_id "sraer114_gene_41780_tx_2"; exon_id "19_69699204_69699477_-"; exonnum "2"; txlen "741";
19	sraer114_ss	exon	69701779	69701950	1.87481387664095	-	.	gene_id "sraer114_gene_41780"; transcript_id "sraer114_gene_41780_tx_1"; exon_id "19_69701779_69701950_-"; exonnum "1"; txlen "610";
19	sraer114_ss	exon	69701779	69701950	0.915780377016873	-	.	gene_id "sraer114_gene_41780"; transcript_id "sraer114_gene_41780_tx_2"; exon_id "19_69701779_69701950_-"; exonnum "1"; txlen "741";
19	ensembl	three_prime_utr	69705321	69708477	0	-	.	gene_id "ENSRNOG00000019169"; gene_version "7"; transcript_id "ENSRNOT00000025948"; transcript_version "7"; gene_name "C19h1orf131"; gene_source "ensembl"; gene_biotype "protein_coding"; transcript_name "C19h1orf131-201"; transcript_source "ensembl"; transcript_biotype "protein_coding"; tag "Ensembl_canonical";
19	ensembl	exon	69705321	69708610	0	-	.	gene_id "ENSRNOG00000019169"; gene_version "7"; transcript_id "ENSRNOT00000025948"; transcript_version "7"; exon_number "7"; gene_name "C19h1orf131"; gene_source "ensembl"; gene_biotype "protein_coding"; transcript_name "C19h1orf131-201"; transcript_source "ensembl"; transcript_biotype "protein_coding"; exon_id "ENSRNOE00000245503"; exon_version "5"; tag "Ensembl_canonical";
19	ensembl	gene	69705321	69720093	0	-	.	gene_id "ENSRNOG00000019169"; gene_version "7"; gene_name "C19h1orf131"; gene_source "ensembl"; gene_biotype "protein_coding";
19	ensembl	transcript	69705321	69720093	0	-	.	gene_id "ENSRNOG00000019169"; gene_version "7"; transcript_id "ENSRNOT00000025948"; transcript_version "7"; gene_name "C19h1orf131"; gene_source "ensembl"; gene_biotype "protein_coding"; transcript_name "C19h1orf131-201"; transcript_source "ensembl"; transcript_biotype "protein_coding"; tag "Ensembl_canonical";
19	ensembl	stop_codon	69708478	69708480	0	-	0	gene_id "ENSRNOG00000019169"; gene_version "7"; transcript_id "ENSRNOT00000025948"; transcript_version "7"; exon_number "7"; gene_name "C19h1orf131"; gene_source "ensembl"; gene_biotype "protein_coding"; transcript_name "C19h1orf131-201"; transcript_source "ensembl"; transcript_biotype "protein_coding"; tag "Ensembl_canonical";
19	ensembl	CDS	69708481	69708610	0	-	1	gene_id "ENSRNOG00000019169"; gene_version "7"; transcript_id "ENSRNOT00000025948"; transcript_version "7"; exon_number "7"; gene_name "C19h1orf131"; gene_source "ensembl"; gene_biotype "protein_coding"; transcript_name "C19h1orf131-201"; transcript_source "ensembl"; transcript_biotype "protein_coding"; protein_id "ENSRNOP00000025948"; protein_version "6"; tag "Ensembl_canonical";
19	ensembl	exon	69709040	69709098	0	-	.	gene_id "ENSRNOG00000019169"; gene_version "7"; transcript_id "ENSRNOT00000025948"; transcript_version "7"; exon_number "6"; gene_name "C19h1orf131"; gene_source "ensembl"; gene_biotype "protein_coding"; transcript_name "C19h1orf131-201"; transcript_source "ensembl"; transcript_biotype "protein_coding"; exon_id "ENSRNOE00000204501"; exon_version "2"; tag "Ensembl_canonical";
19	ensembl	CDS	69709040	69709098	0	-	0	gene_id "ENSRNOG00000019169"; gene_version "7"; transcript_id "ENSRNOT00000025948"; transcript_version "7"; exon_number "6"; gene_name "C19h1orf131"; gene_source "ensembl"; gene_biotype "protein_coding"; transcript_name "C19h1orf131-201"; transcript_source "ensembl"; transcript_biotype "protein_coding"; protein_id "ENSRNOP00000025948"; protein_version "6"; tag "Ensembl_canonical";
19	ensembl	exon	69709811	69709897	0	-	.	gene_id "ENSRNOG00000019169"; gene_version "7"; transcript_id "ENSRNOT00000025948"; transcript_version "7"; exon_number "5"; gene_name "C19h1orf131"; gene_source "ensembl"; gene_biotype "protein_coding"; transcript_name "C19h1orf131-201"; transcript_source "ensembl"; transcript_biotype "protein_coding"; exon_id "ENSRNOE00000186137"; exon_version "2"; tag "Ensembl_canonical";
19	ensembl	CDS	69709811	69709897	0	-	0	gene_id "ENSRNOG00000019169"; gene_version "7"; transcript_id "ENSRNOT00000025948"; transcript_version "7"; exon_number "5"; gene_name "C19h1orf131"; gene_source "ensembl"; gene_biotype "protein_coding"; transcript_name "C19h1orf131-201"; transcript_source "ensembl"; transcript_biotype "protein_coding"; protein_id "ENSRNOP00000025948"; protein_version "6"; tag "Ensembl_canonical";
19	ensembl	exon	69710011	69710106	0	-	.	gene_id "ENSRNOG00000019169"; gene_version "7"; transcript_id "ENSRNOT00000025948"; transcript_version "7"; exon_number "4"; gene_name "C19h1orf131"; gene_source "ensembl"; gene_biotype "protein_coding"; transcript_name "C19h1orf131-201"; transcript_source "ensembl"; transcript_biotype "protein_coding"; exon_id "ENSRNOE00000186086"; exon_version "1"; tag "Ensembl_canonical";
19	ensembl	CDS	69710011	69710106	0	-	0	gene_id "ENSRNOG00000019169"; gene_version "7"; transcript_id "ENSRNOT00000025948"; transcript_version "7"; exon_number "4"; gene_name "C19h1orf131"; gene_source "ensembl"; gene_biotype "protein_coding"; transcript_name "C19h1orf131-201"; transcript_source "ensembl"; transcript_biotype "protein_coding"; protein_id "ENSRNOP00000025948"; protein_version "6"; tag "Ensembl_canonical";
19	ensembl	exon	69710673	69710729	0	-	.	gene_id "ENSRNOG00000019169"; gene_version "7"; transcript_id "ENSRNOT00000025948"; transcript_version "7"; exon_number "3"; gene_name "C19h1orf131"; gene_source "ensembl"; gene_biotype "protein_coding"; transcript_name "C19h1orf131-201"; transcript_source "ensembl"; transcript_biotype "protein_coding"; exon_id "ENSRNOE00000356022"; exon_version "1"; tag "Ensembl_canonical";
19	ensembl	CDS	69710673	69710729	0	-	0	gene_id "ENSRNOG00000019169"; gene_version "7"; transcript_id "ENSRNOT00000025948"; transcript_version "7"; exon_number "3"; gene_name "C19h1orf131"; gene_source "ensembl"; gene_biotype "protein_coding"; transcript_name "C19h1orf131-201"; transcript_source "ensembl"; transcript_biotype "protein_coding"; protein_id "ENSRNOP00000025948"; protein_version "6"; tag "Ensembl_canonical";
19	ensembl	exon	69717769	69718097	0	-	.	gene_id "ENSRNOG00000019169"; gene_version "7"; transcript_id "ENSRNOT00000025948"; transcript_version "7"; exon_number "2"; gene_name "C19h1orf131"; gene_source "ensembl"; gene_biotype "protein_coding"; transcript_name "C19h1orf131-201"; transcript_source "ensembl"; transcript_biotype "protein_coding"; exon_id "ENSRNOE00000185982"; exon_version "4"; tag "Ensembl_canonical";
19	ensembl	CDS	69717769	69718097	0	-	2	gene_id "ENSRNOG00000019169"; gene_version "7"; transcript_id "ENSRNOT00000025948"; transcript_version "7"; exon_number "2"; gene_name "C19h1orf131"; gene_source "ensembl"; gene_biotype "protein_coding"; transcript_name "C19h1orf131-201"; transcript_source "ensembl"; transcript_biotype "protein_coding"; protein_id "ENSRNOP00000025948"; protein_version "6"; tag "Ensembl_canonical";
19	ensembl	CDS	69719543	69719894	0	-	0	gene_id "ENSRNOG00000019169"; gene_version "7"; transcript_id "ENSRNOT00000025948"; transcript_version "7"; exon_number "1"; gene_name "C19h1orf131"; gene_source "ensembl"; gene_biotype "protein_coding"; transcript_name "C19h1orf131-201"; transcript_source "ensembl"; transcript_biotype "protein_coding"; protein_id "ENSRNOP00000025948"; protein_version "6"; tag "Ensembl_canonical";
19	ensembl	exon	69719543	69720093	0	-	.	gene_id "ENSRNOG00000019169"; gene_version "7"; transcript_id "ENSRNOT00000025948"; transcript_version "7"; exon_number "1"; gene_name "C19h1orf131"; gene_source "ensembl"; gene_biotype "protein_coding"; transcript_name "C19h1orf131-201"; transcript_source "ensembl"; transcript_biotype "protein_coding"; exon_id "ENSRNOE00000724989"; exon_version "1"; tag "Ensembl_canonical";
19	ensembl	start_codon	69719892	69719894	0	-	0	gene_id "ENSRNOG00000019169"; gene_version "7"; transcript_id "ENSRNOT00000025948"; transcript_version "7"; exon_number "1"; gene_name "C19h1orf131"; gene_source "ensembl"; gene_biotype "protein_coding"; transcript_name "C19h1orf131-201"; transcript_source "ensembl"; transcript_biotype "protein_coding"; tag "Ensembl_canonical";
19	ensembl	five_prime_utr	69719895	69720093	0	-	.	gene_id "ENSRNOG00000019169"; gene_version "7"; transcript_id "ENSRNOT00000025948"; transcript_version "7"; gene_name "C19h1orf131"; gene_source "ensembl"; gene_biotype "protein_coding"; transcript_name "C19h1orf131-201"; transcript_source "ensembl"; transcript_biotype "protein_coding"; tag "Ensembl_canonical";
19	ensembl	exon	69727231	69727284	0	-	.	gene_id "ENSRNOG00000071599"; gene_version "1"; transcript_id "ENSRNOT00000138617"; transcript_version "1"; exon_number "6"; gene_name "Exoc8"; gene_source "ensembl"; gene_biotype "protein_coding"; transcript_name "Exoc8-202"; transcript_source "ensembl"; transcript_biotype "protein_coding"; exon_id "ENSRNOE00000747518"; exon_version "1";
19	ensembl	three_prime_utr	69727231	69727284	0	-	.	gene_id "ENSRNOG00000071599"; gene_version "1"; transcript_id "ENSRNOT00000138617"; transcript_version "1"; gene_name "Exoc8"; gene_source "ensembl"; gene_biotype "protein_coding"; transcript_name "Exoc8-202"; transcript_source "ensembl"; transcript_biotype "protein_coding";
19	ensembl	gene	69727231	69804820	0	-	.	gene_id "ENSRNOG00000071599"; gene_version "1"; gene_name "Exoc8"; gene_source "ensembl"; gene_biotype "protein_coding";
19	ensembl	transcript	69727231	69804820	0	-	.	gene_id "ENSRNOG00000071599"; gene_version "1"; transcript_id "ENSRNOT00000138617"; transcript_version "1"; gene_name "Exoc8"; gene_source "ensembl"; gene_biotype "protein_coding"; transcript_name "Exoc8-202"; transcript_source "ensembl"; transcript_biotype "protein_coding";
19	ensembl	exon	69738777	69742328	0	-	.	gene_id "ENSRNOG00000071599"; gene_version "1"; transcript_id "ENSRNOT00000153061"; transcript_version "1"; exon_number "2"; gene_name "Exoc8"; gene_source "ensembl"; gene_biotype "protein_coding"; transcript_name "Exoc8-203"; transcript_source "ensembl"; transcript_biotype "protein_coding"; exon_id "ENSRNOE00000709653"; exon_version "1"; tag "Ensembl_canonical";
19	ensembl	three_prime_utr	69738777	69742328	0	-	.	gene_id "ENSRNOG00000071599"; gene_version "1"; transcript_id "ENSRNOT00000153061"; transcript_version "1"; gene_name "Exoc8"; gene_source "ensembl"; gene_biotype "protein_coding"; transcript_name "Exoc8-203"; transcript_source "ensembl"; transcript_biotype "protein_coding"; tag "Ensembl_canonical";
19	ensembl	transcript	69738777	69762954	0	-	.	gene_id "ENSRNOG00000071599"; gene_version "1"; transcript_id "ENSRNOT00000153061"; transcript_version "1"; gene_name "Exoc8"; gene_source "ensembl"; gene_biotype "protein_coding"; transcript_name "Exoc8-203"; transcript_source "ensembl"; transcript_biotype "protein_coding"; tag "Ensembl_canonical";
19	ensembl	three_prime_utr	69745591	69752571	0	-	.	gene_id "ENSRNOG00000071599"; gene_version "1"; transcript_id "ENSRNOT00000153061"; transcript_version "1"; gene_name "Exoc8"; gene_source "ensembl"; gene_biotype "protein_coding"; transcript_name "Exoc8-203"; transcript_source "ensembl"; transcript_biotype "protein_coding"; tag "Ensembl_canonical";
19	ensembl	exon	69745591	69762954	0	-	.	gene_id "ENSRNOG00000071599"; gene_version "1"; transcript_id "ENSRNOT00000153061"; transcript_version "1"; exon_number "1"; gene_name "Exoc8"; gene_source "ensembl"; gene_biotype "protein_coding"; transcript_name "Exoc8-203"; transcript_source "ensembl"; transcript_biotype "protein_coding"; exon_id "ENSRNOE00000698528"; exon_version "1"; tag "Ensembl_canonical";
19	ensembl	three_prime_utr	69748370	69752571	0	-	.	gene_id "ENSRNOG00000071599"; gene_version "1"; transcript_id "ENSRNOT00000170200"; transcript_version "1"; gene_name "Exoc8"; gene_source "ensembl"; gene_biotype "protein_coding"; transcript_name "Exoc8-205"; transcript_source "ensembl"; transcript_biotype "protein_coding";
19	ensembl	exon	69748370	69767415	0	-	.	gene_id "ENSRNOG00000071599"; gene_version "1"; transcript_id "ENSRNOT00000170200"; transcript_version "1"; exon_number "5"; gene_name "Exoc8"; gene_source "ensembl"; gene_biotype "protein_coding"; transcript_name "Exoc8-205"; transcript_source "ensembl"; transcript_biotype "protein_coding"; exon_id "ENSRNOE00000685816"; exon_version "1";
19	ensembl	transcript	69748370	69804486	0	-	.	gene_id "ENSRNOG00000071599"; gene_version "1"; transcript_id "ENSRNOT00000170200"; transcript_version "1"; gene_name "Exoc8"; gene_source "ensembl"; gene_biotype "protein_coding"; transcript_name "Exoc8-205"; transcript_source "ensembl"; transcript_biotype "protein_coding";
19	ensembl	exon	69748372	69748622	0	-	.	gene_id "ENSRNOG00000071599"; gene_version "1"; transcript_id "ENSRNOT00000026757"; transcript_version "5"; exon_number "2"; gene_name "Exoc8"; gene_source "ensembl"; gene_biotype "protein_coding"; transcript_name "Exoc8-201"; transcript_source "ensembl"; transcript_biotype "protein_coding"; exon_id "ENSRNOE00000790963"; exon_version "1";
19	ensembl	three_prime_utr	69748372	69748622	0	-	.	gene_id "ENSRNOG00000071599"; gene_version "1"; transcript_id "ENSRNOT00000026757"; transcript_version "5"; gene_name "Exoc8"; gene_source "ensembl"; gene_biotype "protein_coding"; transcript_name "Exoc8-201"; transcript_source "ensembl"; transcript_biotype "protein_coding";
19	ensembl	transcript	69748372	69754885	0	-	.	gene_id "ENSRNOG00000071599"; gene_version "1"; transcript_id "ENSRNOT00000026757"; transcript_version "5"; gene_name "Exoc8"; gene_source "ensembl"; gene_biotype "protein_coding"; transcript_name "Exoc8-201"; transcript_source "ensembl"; transcript_biotype "protein_coding";
19	ensembl	three_prime_utr	69748730	69752571	0	-	.	gene_id "ENSRNOG00000071599"; gene_version "1"; transcript_id "ENSRNOT00000026757"; transcript_version "5"; gene_name "Exoc8"; gene_source "ensembl"; gene_biotype "protein_coding"; transcript_name "Exoc8-201"; transcript_source "ensembl"; transcript_biotype "protein_coding";
19	ensembl	exon	69748730	69754885	0	-	.	gene_id "ENSRNOG00000071599"; gene_version "1"; transcript_id "ENSRNOT00000026757"; transcript_version "5"; exon_number "1"; gene_name "Exoc8"; gene_source "ensembl"; gene_biotype "protein_coding"; transcript_name "Exoc8-201"; transcript_source "ensembl"; transcript_biotype "protein_coding"; exon_id "ENSRNOE00000192200"; exon_version "5";
19	ensembl	exon	69750189	69751823	0	-	.	gene_id "ENSRNOG00000071599"; gene_version "1"; transcript_id "ENSRNOT00000157508"; transcript_version "1"; exon_number "2"; gene_name "Exoc8"; gene_source "ensembl"; gene_biotype "protein_coding"; transcript_name "Exoc8-204"; transcript_source "ensembl"; transcript_biotype "protein_coding"; exon_id "ENSRNOE00000805733"; exon_version "1";
19	ensembl	three_prime_utr	69750189	69751823	0	-	.	gene_id "ENSRNOG00000071599"; gene_version "1"; transcript_id "ENSRNOT00000157508"; transcript_version "1"; gene_name "Exoc8"; gene_source "ensembl"; gene_biotype "protein_coding"; transcript_name "Exoc8-204"; transcript_source "ensembl"; transcript_biotype "protein_coding";
19	ensembl	transcript	69750189	69762762	0	-	.	gene_id "ENSRNOG00000071599"; gene_version "1"; transcript_id "ENSRNOT00000157508"; transcript_version "1"; gene_name "Exoc8"; gene_source "ensembl"; gene_biotype "protein_coding"; transcript_name "Exoc8-204"; transcript_source "ensembl"; transcript_biotype "protein_coding";
19	ensembl	three_prime_utr	69751877	69752571	0	-	.	gene_id "ENSRNOG00000071599"; gene_version "1"; transcript_id "ENSRNOT00000157508"; transcript_version "1"; gene_name "Exoc8"; gene_source "ensembl"; gene_biotype "protein_coding"; transcript_name "Exoc8-204"; transcript_source "ensembl"; transcript_biotype "protein_coding";
19	ensembl	exon	69751877	69762762	0	-	.	gene_id "ENSRNOG00000071599"; gene_version "1"; transcript_id "ENSRNOT00000157508"; transcript_version "1"; exon_number "1"; gene_name "Exoc8"; gene_source "ensembl"; gene_biotype "protein_coding"; transcript_name "Exoc8-204"; transcript_source "ensembl"; transcript_biotype "protein_coding"; exon_id "ENSRNOE00000716859"; exon_version "1";
19	ensembl	three_prime_utr	69752565	69752571	0	-	.	gene_id "ENSRNOG00000071599"; gene_version "1"; transcript_id "ENSRNOT00000138617"; transcript_version "1"; gene_name "Exoc8"; gene_source "ensembl"; gene_biotype "protein_coding"; transcript_name "Exoc8-202"; transcript_source "ensembl"; transcript_biotype "protein_coding";
19	ensembl	exon	69752565	69767415	0	-	.	gene_id "ENSRNOG00000071599"; gene_version "1"; transcript_id "ENSRNOT00000138617"; transcript_version "1"; exon_number "5"; gene_name "Exoc8"; gene_source "ensembl"; gene_biotype "protein_coding"; transcript_name "Exoc8-202"; transcript_source "ensembl"; transcript_biotype "protein_coding"; exon_id "ENSRNOE00000774447"; exon_version "1";
19	ensembl	stop_codon	69752572	69752574	0	-	0	gene_id "ENSRNOG00000071599"; gene_version "1"; transcript_id "ENSRNOT00000026757"; transcript_version "5"; exon_number "1"; gene_name "Exoc8"; gene_source "ensembl"; gene_biotype "protein_coding"; transcript_name "Exoc8-201"; transcript_source "ensembl"; transcript_biotype "protein_coding";
19	ensembl	stop_codon	69752572	69752574	0	-	0	gene_id "ENSRNOG00000071599"; gene_version "1"; transcript_id "ENSRNOT00000157508"; transcript_version "1"; exon_number "1"; gene_name "Exoc8"; gene_source "ensembl"; gene_biotype "protein_coding"; transcript_name "Exoc8-204"; transcript_source "ensembl"; transcript_biotype "protein_coding";
19	ensembl	stop_codon	69752572	69752574	0	-	0	gene_id "ENSRNOG00000071599"; gene_version "1"; transcript_id "ENSRNOT00000153061"; transcript_version "1"; exon_number "1"; gene_name "Exoc8"; gene_source "ensembl"; gene_biotype "protein_coding"; transcript_name "Exoc8-203"; transcript_source "ensembl"; transcript_biotype "protein_coding"; tag "Ensembl_canonical";
19	ensembl	stop_codon	69752572	69752574	0	-	0	gene_id "ENSRNOG00000071599"; gene_version "1"; transcript_id "ENSRNOT00000170200"; transcript_version "1"; exon_number "5"; gene_name "Exoc8"; gene_source "ensembl"; gene_biotype "protein_coding"; transcript_name "Exoc8-205"; transcript_source "ensembl"; transcript_biotype "protein_coding";
19	ensembl	stop_codon	69752572	69752574	0	-	0	gene_id "ENSRNOG00000071599"; gene_version "1"; transcript_id "ENSRNOT00000138617"; transcript_version "1"; exon_number "5"; gene_name "Exoc8"; gene_source "ensembl"; gene_biotype "protein_coding"; transcript_name "Exoc8-202"; transcript_source "ensembl"; transcript_biotype "protein_coding";
19	ensembl	CDS	69752575	69754722	0	-	0	gene_id "ENSRNOG00000071599"; gene_version "1"; transcript_id "ENSRNOT00000026757"; transcript_version "5"; exon_number "1"; gene_name "Exoc8"; gene_source "ensembl"; gene_biotype "protein_coding"; transcript_name "Exoc8-201"; transcript_source "ensembl"; transcript_biotype "protein_coding"; protein_id "ENSRNOP00000026757"; protein_version "1";
19	ensembl	CDS	69752575	69754722	0	-	0	gene_id "ENSRNOG00000071599"; gene_version "1"; transcript_id "ENSRNOT00000157508"; transcript_version "1"; exon_number "1"; gene_name "Exoc8"; gene_source "ensembl"; gene_biotype "protein_coding"; transcript_name "Exoc8-204"; transcript_source "ensembl"; transcript_biotype "protein_coding"; protein_id "ENSRNOP00000112365"; protein_version "1";
19	ensembl	CDS	69752575	69754722	0	-	0	gene_id "ENSRNOG00000071599"; gene_version "1"; transcript_id "ENSRNOT00000153061"; transcript_version "1"; exon_number "1"; gene_name "Exoc8"; gene_source "ensembl"; gene_biotype "protein_coding"; transcript_name "Exoc8-203"; transcript_source "ensembl"; transcript_biotype "protein_coding"; protein_id "ENSRNOP00000102714"; protein_version "1"; tag "Ensembl_canonical";
19	ensembl	CDS	69752575	69754722	0	-	0	gene_id "ENSRNOG00000071599"; gene_version "1"; transcript_id "ENSRNOT00000170200"; transcript_version "1"; exon_number "5"; gene_name "Exoc8"; gene_source "ensembl"; gene_biotype "protein_coding"; transcript_name "Exoc8-205"; transcript_source "ensembl"; transcript_biotype "protein_coding"; protein_id "ENSRNOP00000108001"; protein_version "1";
19	ensembl	CDS	69752575	69754722	0	-	0	gene_id "ENSRNOG00000071599"; gene_version "1"; transcript_id "ENSRNOT00000138617"; transcript_version "1"; exon_number "5"; gene_name "Exoc8"; gene_source "ensembl"; gene_biotype "protein_coding"; transcript_name "Exoc8-202"; transcript_source "ensembl"; transcript_biotype "protein_coding"; protein_id "ENSRNOP00000101058"; protein_version "1";
19	ensembl	start_codon	69754720	69754722	0	-	0	gene_id "ENSRNOG00000071599"; gene_version "1"; transcript_id "ENSRNOT00000026757"; transcript_version "5"; exon_number "1"; gene_name "Exoc8"; gene_source "ensembl"; gene_biotype "protein_coding"; transcript_name "Exoc8-201"; transcript_source "ensembl"; transcript_biotype "protein_coding";
19	ensembl	start_codon	69754720	69754722	0	-	0	gene_id "ENSRNOG00000071599"; gene_version "1"; transcript_id "ENSRNOT00000157508"; transcript_version "1"; exon_number "1"; gene_name "Exoc8"; gene_source "ensembl"; gene_biotype "protein_coding"; transcript_name "Exoc8-204"; transcript_source "ensembl"; transcript_biotype "protein_coding";
19	ensembl	start_codon	69754720	69754722	0	-	0	gene_id "ENSRNOG00000071599"; gene_version "1"; transcript_id "ENSRNOT00000153061"; transcript_version "1"; exon_number "1"; gene_name "Exoc8"; gene_source "ensembl"; gene_biotype "protein_coding"; transcript_name "Exoc8-203"; transcript_source "ensembl"; transcript_biotype "protein_coding"; tag "Ensembl_canonical";
19	ensembl	start_codon	69754720	69754722	0	-	0	gene_id "ENSRNOG00000071599"; gene_version "1"; transcript_id "ENSRNOT00000170200"; transcript_version "1"; exon_number "5"; gene_name "Exoc8"; gene_source "ensembl"; gene_biotype "protein_coding"; transcript_name "Exoc8-205"; transcript_source "ensembl"; transcript_biotype "protein_coding";
19	ensembl	start_codon	69754720	69754722	0	-	0	gene_id "ENSRNOG00000071599"; gene_version "1"; transcript_id "ENSRNOT00000138617"; transcript_version "1"; exon_number "5"; gene_name "Exoc8"; gene_source "ensembl"; gene_biotype "protein_coding"; transcript_name "Exoc8-202"; transcript_source "ensembl"; transcript_biotype "protein_coding";
19	ensembl	five_prime_utr	69754723	69754885	0	-	.	gene_id "ENSRNOG00000071599"; gene_version "1"; transcript_id "ENSRNOT00000026757"; transcript_version "5"; gene_name "Exoc8"; gene_source "ensembl"; gene_biotype "protein_coding"; transcript_name "Exoc8-201"; transcript_source "ensembl"; transcript_biotype "protein_coding";
19	ensembl	five_prime_utr	69754723	69762762	0	-	.	gene_id "ENSRNOG00000071599"; gene_version "1"; transcript_id "ENSRNOT00000157508"; transcript_version "1"; gene_name "Exoc8"; gene_source "ensembl"; gene_biotype "protein_coding"; transcript_name "Exoc8-204"; transcript_source "ensembl"; transcript_biotype "protein_coding";
19	ensembl	five_prime_utr	69754723	69762954	0	-	.	gene_id "ENSRNOG00000071599"; gene_version "1"; transcript_id "ENSRNOT00000153061"; transcript_version "1"; gene_name "Exoc8"; gene_source "ensembl"; gene_biotype "protein_coding"; transcript_name "Exoc8-203"; transcript_source "ensembl"; transcript_biotype "protein_coding"; tag "Ensembl_canonical";
19	ensembl	five_prime_utr	69754723	69767415	0	-	.	gene_id "ENSRNOG00000071599"; gene_version "1"; transcript_id "ENSRNOT00000170200"; transcript_version "1"; gene_name "Exoc8"; gene_source "ensembl"; gene_biotype "protein_coding"; transcript_name "Exoc8-205"; transcript_source "ensembl"; transcript_biotype "protein_coding";
19	ensembl	five_prime_utr	69754723	69767415	0	-	.	gene_id "ENSRNOG00000071599"; gene_version "1"; transcript_id "ENSRNOT00000138617"; transcript_version "1"; gene_name "Exoc8"; gene_source "ensembl"; gene_biotype "protein_coding"; transcript_name "Exoc8-202"; transcript_source "ensembl"; transcript_biotype "protein_coding";
19	sraer114_es	exon	69766940	69767415	2962.04700975772	-	.	gene_id "ENSRNOG00000071599"; transcript_id "ENSRNOG00000071599_tx_1"; exon_id "19_69766940_69767415_-"; exonnum "5"; txlen "1701";
19	sraer114_es	exon	69766940	69767415	2.56657678120825	-	.	gene_id "ENSRNOG00000071599"; transcript_id "ENSRNOG00000071599_tx_2"; exon_id "19_69766940_69767415_-"; exonnum "5"; txlen "895";
19	ensembl	exon	69768795	69768862	0	-	.	gene_id "ENSRNOG00000071599"; gene_version "1"; transcript_id "ENSRNOT00000170200"; transcript_version "1"; exon_number "4"; gene_name "Exoc8"; gene_source "ensembl"; gene_biotype "protein_coding"; transcript_name "Exoc8-205"; transcript_source "ensembl"; transcript_biotype "protein_coding"; exon_id "ENSRNOE00000192295"; exon_version "1";
19	ensembl	five_prime_utr	69768795	69768862	0	-	.	gene_id "ENSRNOG00000071599"; gene_version "1"; transcript_id "ENSRNOT00000170200"; transcript_version "1"; gene_name "Exoc8"; gene_source "ensembl"; gene_biotype "protein_coding"; transcript_name "Exoc8-205"; transcript_source "ensembl"; transcript_biotype "protein_coding";
19	ensembl	exon	69768795	69768862	0	-	.	gene_id "ENSRNOG00000071599"; gene_version "1"; transcript_id "ENSRNOT00000138617"; transcript_version "1"; exon_number "4"; gene_name "Exoc8"; gene_source "ensembl"; gene_biotype "protein_coding"; transcript_name "Exoc8-202"; transcript_source "ensembl"; transcript_biotype "protein_coding"; exon_id "ENSRNOE00000192295"; exon_version "1";
19	ensembl	five_prime_utr	69768795	69768862	0	-	.	gene_id "ENSRNOG00000071599"; gene_version "1"; transcript_id "ENSRNOT00000138617"; transcript_version "1"; gene_name "Exoc8"; gene_source "ensembl"; gene_biotype "protein_coding"; transcript_name "Exoc8-202"; transcript_source "ensembl"; transcript_biotype "protein_coding";
19	ENSEMBL114_rn	exon	69768795	69768862	2962.04700975772	-	.	gene_id "ENSRNOG00000071599"; transcript_id "ENSRNOG00000071599_tx_1"; exon_id "19_69768795_69768862_-"; exonnum "4"; txlen "1701";
19	ENSEMBL114_rn	exon	69768795	69768862	2.56657678120825	-	.	gene_id "ENSRNOG00000071599"; transcript_id "ENSRNOG00000071599_tx_2"; exon_id "19_69768795_69768862_-"; exonnum "4"; txlen "895";
19	ensembl	exon	69770970	69771106	0	-	.	gene_id "ENSRNOG00000071599"; gene_version "1"; transcript_id "ENSRNOT00000170200"; transcript_version "1"; exon_number "3"; gene_name "Exoc8"; gene_source "ensembl"; gene_biotype "protein_coding"; transcript_name "Exoc8-205"; transcript_source "ensembl"; transcript_biotype "protein_coding"; exon_id "ENSRNOE00000192272"; exon_version "1";
19	ensembl	five_prime_utr	69770970	69771106	0	-	.	gene_id "ENSRNOG00000071599"; gene_version "1"; transcript_id "ENSRNOT00000170200"; transcript_version "1"; gene_name "Exoc8"; gene_source "ensembl"; gene_biotype "protein_coding"; transcript_name "Exoc8-205"; transcript_source "ensembl"; transcript_biotype "protein_coding";
19	ensembl	exon	69770970	69771106	0	-	.	gene_id "ENSRNOG00000071599"; gene_version "1"; transcript_id "ENSRNOT00000138617"; transcript_version "1"; exon_number "3"; gene_name "Exoc8"; gene_source "ensembl"; gene_biotype "protein_coding"; transcript_name "Exoc8-202"; transcript_source "ensembl"; transcript_biotype "protein_coding"; exon_id "ENSRNOE00000192272"; exon_version "1";
19	ensembl	five_prime_utr	69770970	69771106	0	-	.	gene_id "ENSRNOG00000071599"; gene_version "1"; transcript_id "ENSRNOT00000138617"; transcript_version "1"; gene_name "Exoc8"; gene_source "ensembl"; gene_biotype "protein_coding"; transcript_name "Exoc8-202"; transcript_source "ensembl"; transcript_biotype "protein_coding";
19	ENSEMBL114_rn	exon	69770970	69771106	2962.04700975772	-	.	gene_id "ENSRNOG00000071599"; transcript_id "ENSRNOG00000071599_tx_1"; exon_id "19_69770970_69771106_-"; exonnum "3"; txlen "1701";
19	ENSEMBL114_rn	exon	69770970	69771106	2.56657678120825	-	.	gene_id "ENSRNOG00000071599"; transcript_id "ENSRNOG00000071599_tx_2"; exon_id "19_69770970_69771106_-"; exonnum "3"; txlen "895";
19	ensembl	exon	69772511	69772630	0	-	.	gene_id "ENSRNOG00000071599"; gene_version "1"; transcript_id "ENSRNOT00000170200"; transcript_version "1"; exon_number "2"; gene_name "Exoc8"; gene_source "ensembl"; gene_biotype "protein_coding"; transcript_name "Exoc8-205"; transcript_source "ensembl"; transcript_biotype "protein_coding"; exon_id "ENSRNOE00000346269"; exon_version "1";
19	ensembl	five_prime_utr	69772511	69772630	0	-	.	gene_id "ENSRNOG00000071599"; gene_version "1"; transcript_id "ENSRNOT00000170200"; transcript_version "1"; gene_name "Exoc8"; gene_source "ensembl"; gene_biotype "protein_coding"; transcript_name "Exoc8-205"; transcript_source "ensembl"; transcript_biotype "protein_coding";
19	ensembl	exon	69772511	69772630	0	-	.	gene_id "ENSRNOG00000071599"; gene_version "1"; transcript_id "ENSRNOT00000138617"; transcript_version "1"; exon_number "2"; gene_name "Exoc8"; gene_source "ensembl"; gene_biotype "protein_coding"; transcript_name "Exoc8-202"; transcript_source "ensembl"; transcript_biotype "protein_coding"; exon_id "ENSRNOE00000346269"; exon_version "1";
19	ensembl	five_prime_utr	69772511	69772630	0	-	.	gene_id "ENSRNOG00000071599"; gene_version "1"; transcript_id "ENSRNOT00000138617"; transcript_version "1"; gene_name "Exoc8"; gene_source "ensembl"; gene_biotype "protein_coding"; transcript_name "Exoc8-202"; transcript_source "ensembl"; transcript_biotype "protein_coding";
19	ENSEMBL114_rn	exon	69772511	69772630	2962.04700975772	-	.	gene_id "ENSRNOG00000071599"; transcript_id "ENSRNOG00000071599_tx_1"; exon_id "19_69772511_69772630_-"; exonnum "2"; txlen "1701";
19	ENSEMBL114_rn	exon	69772511	69772630	2.56657678120825	-	.	gene_id "ENSRNOG00000071599"; transcript_id "ENSRNOG00000071599_tx_2"; exon_id "19_69772511_69772630_-"; exonnum "2"; txlen "895";
19	sraer114_ss	exon	69799505	69799598	2.56657678120825	-	.	gene_id "ENSRNOG00000071599"; transcript_id "ENSRNOG00000071599_tx_2"; exon_id "19_69799505_69799598_-"; exonnum "1"; txlen "895";
19	ensembl	exon	69803587	69804486	0	-	.	gene_id "ENSRNOG00000071599"; gene_version "1"; transcript_id "ENSRNOT00000170200"; transcript_version "1"; exon_number "1"; gene_name "Exoc8"; gene_source "ensembl"; gene_biotype "protein_coding"; transcript_name "Exoc8-205"; transcript_source "ensembl"; transcript_biotype "protein_coding"; exon_id "ENSRNOE00000755151"; exon_version "1";
19	ensembl	five_prime_utr	69803587	69804486	0	-	.	gene_id "ENSRNOG00000071599"; gene_version "1"; transcript_id "ENSRNOT00000170200"; transcript_version "1"; gene_name "Exoc8"; gene_source "ensembl"; gene_biotype "protein_coding"; transcript_name "Exoc8-205"; transcript_source "ensembl"; transcript_biotype "protein_coding";
19	ENSEMBL114_rn	exon	69803587	69804486	2962.04700975772	-	.	gene_id "ENSRNOG00000071599"; transcript_id "ENSRNOG00000071599_tx_1"; exon_id "19_69803587_69804486_-"; exonnum "1"; txlen "1701";
19	ensembl	exon	69803587	69804820	0	-	.	gene_id "ENSRNOG00000071599"; gene_version "1"; transcript_id "ENSRNOT00000138617"; transcript_version "1"; exon_number "1"; gene_name "Exoc8"; gene_source "ensembl"; gene_biotype "protein_coding"; transcript_name "Exoc8-202"; transcript_source "ensembl"; transcript_biotype "protein_coding"; exon_id "ENSRNOE00000617392"; exon_version "2";
19	ensembl	five_prime_utr	69803587	69804820	0	-	.	gene_id "ENSRNOG00000071599"; gene_version "1"; transcript_id "ENSRNOT00000138617"; transcript_version "1"; gene_name "Exoc8"; gene_source "ensembl"; gene_biotype "protein_coding"; transcript_name "Exoc8-202"; transcript_source "ensembl"; transcript_biotype "protein_coding";
19	ensembl	exon	69805045	69805799	0	-	.	gene_id "ENSRNOG00000071423"; gene_version "1"; transcript_id "ENSRNOT00000171392"; transcript_version "1"; exon_number "2"; gene_source "ensembl"; gene_biotype "lncRNA"; transcript_source "ensembl"; transcript_biotype "lncRNA"; exon_id "ENSRNOE00000764881"; exon_version "1"; tag "Ensembl_canonical";
19	ensembl	gene	69805045	69807368	0	-	.	gene_id "ENSRNOG00000071423"; gene_version "1"; gene_source "ensembl"; gene_biotype "lncRNA";
19	ensembl	transcript	69805045	69807368	0	-	.	gene_id "ENSRNOG00000071423"; gene_version "1"; transcript_id "ENSRNOT00000171392"; transcript_version "1"; gene_source "ensembl"; gene_biotype "lncRNA"; transcript_source "ensembl"; transcript_biotype "lncRNA"; tag "Ensembl_canonical";
19	ensembl	exon	69805830	69807368	0	-	.	gene_id "ENSRNOG00000071423"; gene_version "1"; transcript_id "ENSRNOT00000171392"; transcript_version "1"; exon_number "1"; gene_source "ensembl"; gene_biotype "lncRNA"; transcript_source "ensembl"; transcript_biotype "lncRNA"; exon_id "ENSRNOE00000793041"; exon_version "1"; tag "Ensembl_canonical";
19	ensembl	exon	69867261	69867756	0	-	.	gene_id "ENSRNOG00000073329"; gene_version "1"; transcript_id "ENSRNOT00000138259"; transcript_version "1"; exon_number "3"; gene_source "ensembl"; gene_biotype "lncRNA"; transcript_source "ensembl"; transcript_biotype "lncRNA"; exon_id "ENSRNOE00000722064"; exon_version "1";
19	ensembl	gene	69867261	69872977	0	-	.	gene_id "ENSRNOG00000073329"; gene_version "1"; gene_source "ensembl"; gene_biotype "lncRNA";
19	ensembl	transcript	69867261	69872977	0	-	.	gene_id "ENSRNOG00000073329"; gene_version "1"; transcript_id "ENSRNOT00000138259"; transcript_version "1"; gene_source "ensembl"; gene_biotype "lncRNA"; transcript_source "ensembl"; transcript_biotype "lncRNA";
19	ensembl	exon	69867300	69867756	0	-	.	gene_id "ENSRNOG00000073329"; gene_version "1"; transcript_id "ENSRNOT00000164105"; transcript_version "1"; exon_number "2"; gene_source "ensembl"; gene_biotype "lncRNA"; transcript_source "ensembl"; transcript_biotype "lncRNA"; exon_id "ENSRNOE00000706831"; exon_version "1";
19	ensembl	transcript	69867300	69872346	0	-	.	gene_id "ENSRNOG00000073329"; gene_version "1"; transcript_id "ENSRNOT00000164105"; transcript_version "1"; gene_source "ensembl"; gene_biotype "lncRNA"; transcript_source "ensembl"; transcript_biotype "lncRNA";
19	ensembl	exon	69867482	69867756	0	-	.	gene_id "ENSRNOG00000073329"; gene_version "1"; transcript_id "ENSRNOT00000124439"; transcript_version "1"; exon_number "2"; gene_source "ensembl"; gene_biotype "lncRNA"; transcript_source "ensembl"; transcript_biotype "lncRNA"; exon_id "ENSRNOE00000764104"; exon_version "1";
19	ensembl	transcript	69867482	69872977	0	-	.	gene_id "ENSRNOG00000073329"; gene_version "1"; transcript_id "ENSRNOT00000124439"; transcript_version "1"; gene_source "ensembl"; gene_biotype "lncRNA"; transcript_source "ensembl"; transcript_biotype "lncRNA";
19	ensembl	exon	69868402	69868512	0	-	.	gene_id "ENSRNOG00000073329"; gene_version "1"; transcript_id "ENSRNOT00000138259"; transcript_version "1"; exon_number "2"; gene_source "ensembl"; gene_biotype "lncRNA"; transcript_source "ensembl"; transcript_biotype "lncRNA"; exon_id "ENSRNOE00000813264"; exon_version "1";
19	ensembl	exon	69870419	69870978	0	-	.	gene_id "ENSRNOG00000073329"; gene_version "1"; transcript_id "ENSRNOT00000140500"; transcript_version "1"; exon_number "2"; gene_source "ensembl"; gene_biotype "lncRNA"; transcript_source "ensembl"; transcript_biotype "lncRNA"; exon_id "ENSRNOE00000786431"; exon_version "1"; tag "Ensembl_canonical";
19	ensembl	transcript	69870419	69872346	0	-	.	gene_id "ENSRNOG00000073329"; gene_version "1"; transcript_id "ENSRNOT00000140500"; transcript_version "1"; gene_source "ensembl"; gene_biotype "lncRNA"; transcript_source "ensembl"; transcript_biotype "lncRNA"; tag "Ensembl_canonical";
19	ensembl	exon	69871419	69872346	0	-	.	gene_id "ENSRNOG00000073329"; gene_version "1"; transcript_id "ENSRNOT00000140500"; transcript_version "1"; exon_number "1"; gene_source "ensembl"; gene_biotype "lncRNA"; transcript_source "ensembl"; transcript_biotype "lncRNA"; exon_id "ENSRNOE00000671148"; exon_version "1"; tag "Ensembl_canonical";
19	ensembl	exon	69872231	69872346	0	-	.	gene_id "ENSRNOG00000073329"; gene_version "1"; transcript_id "ENSRNOT00000164105"; transcript_version "1"; exon_number "1"; gene_source "ensembl"; gene_biotype "lncRNA"; transcript_source "ensembl"; transcript_biotype "lncRNA"; exon_id "ENSRNOE00000717974"; exon_version "1";
19	ensembl	exon	69872814	69872977	0	-	.	gene_id "ENSRNOG00000073329"; gene_version "1"; transcript_id "ENSRNOT00000138259"; transcript_version "1"; exon_number "1"; gene_source "ensembl"; gene_biotype "lncRNA"; transcript_source "ensembl"; transcript_biotype "lncRNA"; exon_id "ENSRNOE00000783674"; exon_version "1";
19	ensembl	exon	69872814	69872977	0	-	.	gene_id "ENSRNOG00000073329"; gene_version "1"; transcript_id "ENSRNOT00000124439"; transcript_version "1"; exon_number "1"; gene_source "ensembl"; gene_biotype "lncRNA"; transcript_source "ensembl"; transcript_biotype "lncRNA"; exon_id "ENSRNOE00000783674"; exon_version "1";
19	sraer114_es	exon	69888882	69889731	0.226156758443241	-	.	gene_id "sraer114_gene_44647"; transcript_id "sraer114_gene_44647_tx_1"; exon_id "19_69888882_69889731_-"; exonnum "2"; txlen "962";
19	sraer114_ss	exon	69898929	69899040	0.226156758443241	-	.	gene_id "sraer114_gene_44647"; transcript_id "sraer114_gene_44647_tx_1"; exon_id "19_69898929_69899040_-"; exonnum "1"; txlen "962";
19	sraer114_es	exon	69987112	69987557	0.0130843720552262	-	.	gene_id "sraer114_gene_59584"; transcript_id "sraer114_gene_59584_tx_2"; exon_id "19_69987112_69987557_-"; exonnum "4"; txlen "740";
19	sraer114_es	exon	69989950	69990269	0.16547882305139	-	.	gene_id "sraer114_gene_59584"; transcript_id "sraer114_gene_59584_tx_1"; exon_id "19_69989950_69990269_-"; exonnum "4"; txlen "614";
19	sraer114_mid	exon	69990695	69990761	0.16547882305139	-	.	gene_id "sraer114_gene_59584"; transcript_id "sraer114_gene_59584_tx_1"; exon_id "19_69990695_69990761_-"; exonnum "3"; txlen "614";
19	sraer114_mid	exon	69990695	69990761	0.0130843720552262	-	.	gene_id "sraer114_gene_59584"; transcript_id "sraer114_gene_59584_tx_2"; exon_id "19_69990695_69990761_-"; exonnum "3"; txlen "740";
19	sraer114_mid	exon	69991205	69991284	0.16547882305139	-	.	gene_id "sraer114_gene_59584"; transcript_id "sraer114_gene_59584_tx_1"; exon_id "19_69991205_69991284_-"; exonnum "2"; txlen "614";
19	sraer114_mid	exon	69991205	69991284	0.0130843720552262	-	.	gene_id "sraer114_gene_59584"; transcript_id "sraer114_gene_59584_tx_2"; exon_id "19_69991205_69991284_-"; exonnum "2"; txlen "740";
19	sraer114_ss	exon	69991377	69991523	0.16547882305139	-	.	gene_id "sraer114_gene_59584"; transcript_id "sraer114_gene_59584_tx_1"; exon_id "19_69991377_69991523_-"; exonnum "1"; txlen "614";
19	sraer114_ss	exon	69991377	69991523	0.0130843720552262	-	.	gene_id "sraer114_gene_59584"; transcript_id "sraer114_gene_59584_tx_2"; exon_id "19_69991377_69991523_-"; exonnum "1"; txlen "740";
19	sraer114_es	exon	70026865	70027941	2.96582993715946	-	.	gene_id "sraer114_gene_37770"; transcript_id "sraer114_gene_37770_tx_1"; exon_id "19_70026865_70027941_-"; exonnum "2"; txlen "1393";
19	sraer114_ss	exon	70027962	70028277	2.96582993715946	-	.	gene_id "sraer114_gene_37770"; transcript_id "sraer114_gene_37770_tx_1"; exon_id "19_70027962_70028277_-"; exonnum "1"; txlen "1393";
19	sraer114_mid	exon	70032456	70032696	0.0123147031108011	-	.	gene_id "sraer114_gene_41781"; transcript_id "sraer114_gene_41781_tx_10"; exon_id "19_70032456_70032696_-"; exonnum "4"; txlen "787";
19	sraer114_es	exon	70035555	70036004	0.0104588997285468	-	.	gene_id "sraer114_gene_41781"; transcript_id "sraer114_gene_41781_tx_11"; exon_id "19_70035555_70036004_-"; exonnum "5"; txlen "1022";
19	sraer114_es	exon	70035555	70036004	0.0658504313036435	-	.	gene_id "sraer114_gene_41781"; transcript_id "sraer114_gene_41781_tx_2"; exon_id "19_70035555_70036004_-"; exonnum "5"; txlen "1174";
19	sraer114_es	exon	70035555	70036004	0.0615758961698392	-	.	gene_id "sraer114_gene_41781"; transcript_id "sraer114_gene_41781_tx_3"; exon_id "19_70035555_70036004_-"; exonnum "5"; txlen "1054";
19	sraer114_es	exon	70035555	70036004	0.0541429988231087	-	.	gene_id "sraer114_gene_41781"; transcript_id "sraer114_gene_41781_tx_4"; exon_id "19_70035555_70036004_-"; exonnum "6"; txlen "1359";
19	sraer114_es	exon	70035555	70036004	0.0492872552615345	-	.	gene_id "sraer114_gene_41781"; transcript_id "sraer114_gene_41781_tx_5"; exon_id "19_70035555_70036004_-"; exonnum "6"; txlen "1239";
19	sraer114_es	exon	70035555	70036004	0.0372794704756194	-	.	gene_id "sraer114_gene_41781"; transcript_id "sraer114_gene_41781_tx_7"; exon_id "19_70035555_70036004_-"; exonnum "4"; txlen "692";
19	sraer114_es	exon	70035555	70036004	0.0134692065274387	-	.	gene_id "sraer114_gene_41781"; transcript_id "sraer114_gene_41781_tx_8"; exon_id "19_70035555_70036004_-"; exonnum "4"; txlen "996";
19	sraer114_mid	exon	70037163	70037227	0.0123147031108011	-	.	gene_id "sraer114_gene_41781"; transcript_id "sraer114_gene_41781_tx_10"; exon_id "19_70037163_70037227_-"; exonnum "3"; txlen "787";
19	sraer114_mid	exon	70037163	70037227	0.0104588997285468	-	.	gene_id "sraer114_gene_41781"; transcript_id "sraer114_gene_41781_tx_11"; exon_id "19_70037163_70037227_-"; exonnum "4"; txlen "1022";
19	sraer114_mid	exon	70037163	70037227	0.0658504313036435	-	.	gene_id "sraer114_gene_41781"; transcript_id "sraer114_gene_41781_tx_2"; exon_id "19_70037163_70037227_-"; exonnum "4"; txlen "1174";
19	sraer114_mid	exon	70037163	70037227	0.0615758961698392	-	.	gene_id "sraer114_gene_41781"; transcript_id "sraer114_gene_41781_tx_3"; exon_id "19_70037163_70037227_-"; exonnum "4"; txlen "1054";
19	sraer114_mid	exon	70037163	70037227	0.0541429988231087	-	.	gene_id "sraer114_gene_41781"; transcript_id "sraer114_gene_41781_tx_4"; exon_id "19_70037163_70037227_-"; exonnum "5"; txlen "1359";
19	sraer114_mid	exon	70037163	70037227	0.0492872552615345	-	.	gene_id "sraer114_gene_41781"; transcript_id "sraer114_gene_41781_tx_5"; exon_id "19_70037163_70037227_-"; exonnum "5"; txlen "1239";
19	sraer114_mid	exon	70037163	70037227	0.0372794704756194	-	.	gene_id "sraer114_gene_41781"; transcript_id "sraer114_gene_41781_tx_7"; exon_id "19_70037163_70037227_-"; exonnum "3"; txlen "692";
19	sraer114_mid	exon	70037163	70037227	0.0134692065274387	-	.	gene_id "sraer114_gene_41781"; transcript_id "sraer114_gene_41781_tx_8"; exon_id "19_70037163_70037227_-"; exonnum "3"; txlen "996";
19	sraer114_mid	exon	70038159	70038291	0.0123147031108011	-	.	gene_id "sraer114_gene_41781"; transcript_id "sraer114_gene_41781_tx_10"; exon_id "19_70038159_70038291_-"; exonnum "2"; txlen "787";
19	sraer114_mid	exon	70038159	70038291	0.0104588997285468	-	.	gene_id "sraer114_gene_41781"; transcript_id "sraer114_gene_41781_tx_11"; exon_id "19_70038159_70038291_-"; exonnum "3"; txlen "1022";
19	sraer114_mid	exon	70038159	70038291	0.0658504313036435	-	.	gene_id "sraer114_gene_41781"; transcript_id "sraer114_gene_41781_tx_2"; exon_id "19_70038159_70038291_-"; exonnum "3"; txlen "1174";
19	sraer114_mid	exon	70038159	70038291	0.0615758961698392	-	.	gene_id "sraer114_gene_41781"; transcript_id "sraer114_gene_41781_tx_3"; exon_id "19_70038159_70038291_-"; exonnum "3"; txlen "1054";
19	sraer114_mid	exon	70038159	70038291	0.0541429988231087	-	.	gene_id "sraer114_gene_41781"; transcript_id "sraer114_gene_41781_tx_4"; exon_id "19_70038159_70038291_-"; exonnum "4"; txlen "1359";
19	sraer114_mid	exon	70038159	70038291	0.0492872552615345	-	.	gene_id "sraer114_gene_41781"; transcript_id "sraer114_gene_41781_tx_5"; exon_id "19_70038159_70038291_-"; exonnum "4"; txlen "1239";
19	sraer114_mid	exon	70038159	70038291	0.0372794704756194	-	.	gene_id "sraer114_gene_41781"; transcript_id "sraer114_gene_41781_tx_7"; exon_id "19_70038159_70038291_-"; exonnum "2"; txlen "692";
19	sraer114_mid	exon	70038159	70038291	0.0134692065274387	-	.	gene_id "sraer114_gene_41781"; transcript_id "sraer114_gene_41781_tx_8"; exon_id "19_70038159_70038291_-"; exonnum "2"; txlen "996";
19	sraer114_mid	exon	70039328	70039505	0.0104588997285468	-	.	gene_id "sraer114_gene_41781"; transcript_id "sraer114_gene_41781_tx_11"; exon_id "19_70039328_70039505_-"; exonnum "2"; txlen "1022";
19	sraer114_mid	exon	70039328	70039505	0.0658504313036435	-	.	gene_id "sraer114_gene_41781"; transcript_id "sraer114_gene_41781_tx_2"; exon_id "19_70039328_70039505_-"; exonnum "2"; txlen "1174";
19	sraer114_mid	exon	70039328	70039505	0.0541429988231087	-	.	gene_id "sraer114_gene_41781"; transcript_id "sraer114_gene_41781_tx_4"; exon_id "19_70039328_70039505_-"; exonnum "3"; txlen "1359";
19	sraer114_mid	exon	70039448	70039505	0.0615758961698392	-	.	gene_id "sraer114_gene_41781"; transcript_id "sraer114_gene_41781_tx_3"; exon_id "19_70039448_70039505_-"; exonnum "2"; txlen "1054";
19	sraer114_mid	exon	70039448	70039505	0.0492872552615345	-	.	gene_id "sraer114_gene_41781"; transcript_id "sraer114_gene_41781_tx_5"; exon_id "19_70039448_70039505_-"; exonnum "3"; txlen "1239";
19	sraer114_ss	exon	70039542	70039585	0.0372794704756194	-	.	gene_id "sraer114_gene_41781"; transcript_id "sraer114_gene_41781_tx_7"; exon_id "19_70039542_70039585_-"; exonnum "1"; txlen "692";
19	sraer114_mid	exon	70039779	70039963	0.0541429988231087	-	.	gene_id "sraer114_gene_41781"; transcript_id "sraer114_gene_41781_tx_4"; exon_id "19_70039779_70039963_-"; exonnum "2"; txlen "1359";
19	sraer114_mid	exon	70039779	70039963	0.0492872552615345	-	.	gene_id "sraer114_gene_41781"; transcript_id "sraer114_gene_41781_tx_5"; exon_id "19_70039779_70039963_-"; exonnum "2"; txlen "1239";
19	sraer114_ss	exon	70040044	70040391	0.0123147031108011	-	.	gene_id "sraer114_gene_41781"; transcript_id "sraer114_gene_41781_tx_10"; exon_id "19_70040044_70040391_-"; exonnum "1"; txlen "787";
19	sraer114_ss	exon	70040044	70040391	0.0658504313036435	-	.	gene_id "sraer114_gene_41781"; transcript_id "sraer114_gene_41781_tx_2"; exon_id "19_70040044_70040391_-"; exonnum "1"; txlen "1174";
19	sraer114_ss	exon	70040044	70040391	0.0615758961698392	-	.	gene_id "sraer114_gene_41781"; transcript_id "sraer114_gene_41781_tx_3"; exon_id "19_70040044_70040391_-"; exonnum "1"; txlen "1054";
19	sraer114_ss	exon	70040044	70040391	0.0541429988231087	-	.	gene_id "sraer114_gene_41781"; transcript_id "sraer114_gene_41781_tx_4"; exon_id "19_70040044_70040391_-"; exonnum "1"; txlen "1359";
19	sraer114_ss	exon	70040044	70040391	0.0492872552615345	-	.	gene_id "sraer114_gene_41781"; transcript_id "sraer114_gene_41781_tx_5"; exon_id "19_70040044_70040391_-"; exonnum "1"; txlen "1239";
19	sraer114_ss	exon	70040044	70040391	0.0134692065274387	-	.	gene_id "sraer114_gene_41781"; transcript_id "sraer114_gene_41781_tx_8"; exon_id "19_70040044_70040391_-"; exonnum "1"; txlen "996";
19	sraer114_ss	exon	70047327	70047522	0.0104588997285468	-	.	gene_id "sraer114_gene_41781"; transcript_id "sraer114_gene_41781_tx_11"; exon_id "19_70047327_70047522_-"; exonnum "1"; txlen "1022";
19	sraer114_es	exon	70096683	70096801	1.12300825673167	-	.	gene_id "sraer114_gene_41782"; transcript_id "sraer114_gene_41782_tx_1"; exon_id "19_70096683_70096801_-"; exonnum "5"; txlen "637";
19	sraer114_es	exon	70096683	70096801	0.0215106290023976	-	.	gene_id "sraer114_gene_41782"; transcript_id "sraer114_gene_41782_tx_13"; exon_id "19_70096683_70096801_-"; exonnum "6"; txlen "749";
19	sraer114_es	exon	70096683	70096801	0.221686093467541	-	.	gene_id "sraer114_gene_41782"; transcript_id "sraer114_gene_41782_tx_3"; exon_id "19_70096683_70096801_-"; exonnum "4"; txlen "638";
19	sraer114_es	exon	70096683	70096801	0.101802135764386	-	.	gene_id "sraer114_gene_41782"; transcript_id "sraer114_gene_41782_tx_6"; exon_id "19_70096683_70096801_-"; exonnum "3"; txlen "564";
19	sraer114_es	exon	70096683	70096801	0.0817947596297865	-	.	gene_id "sraer114_gene_41782"; transcript_id "sraer114_gene_41782_tx_7"; exon_id "19_70096683_70096801_-"; exonnum "4"; txlen "563";
19	sraer114_mid	exon	70103360	70103471	0.0215106290023976	-	.	gene_id "sraer114_gene_41782"; transcript_id "sraer114_gene_41782_tx_13"; exon_id "19_70103360_70103471_-"; exonnum "5"; txlen "749";
19	sraer114_mid	exon	70104064	70104137	1.12300825673167	-	.	gene_id "sraer114_gene_41782"; transcript_id "sraer114_gene_41782_tx_1"; exon_id "19_70104064_70104137_-"; exonnum "4"; txlen "637";
19	sraer114_mid	exon	70104064	70104137	0.0215106290023976	-	.	gene_id "sraer114_gene_41782"; transcript_id "sraer114_gene_41782_tx_13"; exon_id "19_70104064_70104137_-"; exonnum "4"; txlen "749";
19	sraer114_mid	exon	70104064	70104137	0.221686093467541	-	.	gene_id "sraer114_gene_41782"; transcript_id "sraer114_gene_41782_tx_3"; exon_id "19_70104064_70104137_-"; exonnum "3"; txlen "638";
19	sraer114_es	exon	70112664	70112962	0.0342251734350967	-	.	gene_id "sraer114_gene_41782"; transcript_id "sraer114_gene_41782_tx_11"; exon_id "19_70112664_70112962_-"; exonnum "3"; txlen "598";
19	sraer114_es	exon	70112664	70112962	0.373420728796395	-	.	gene_id "sraer114_gene_41782"; transcript_id "sraer114_gene_41782_tx_2"; exon_id "19_70112664_70112962_-"; exonnum "4"; txlen "743";
19	sraer114_mid	exon	70114561	70114729	1.12300825673167	-	.	gene_id "sraer114_gene_41782"; transcript_id "sraer114_gene_41782_tx_1"; exon_id "19_70114561_70114729_-"; exonnum "3"; txlen "637";
19	sraer114_mid	exon	70114561	70114729	0.0342251734350967	-	.	gene_id "sraer114_gene_41782"; transcript_id "sraer114_gene_41782_tx_11"; exon_id "19_70114561_70114729_-"; exonnum "2"; txlen "598";
19	sraer114_mid	exon	70114561	70114729	0.0215106290023976	-	.	gene_id "sraer114_gene_41782"; transcript_id "sraer114_gene_41782_tx_13"; exon_id "19_70114561_70114729_-"; exonnum "3"; txlen "749";
19	sraer114_mid	exon	70114561	70114729	0.373420728796395	-	.	gene_id "sraer114_gene_41782"; transcript_id "sraer114_gene_41782_tx_2"; exon_id "19_70114561_70114729_-"; exonnum "3"; txlen "743";
19	sraer114_mid	exon	70114561	70114729	0.221686093467541	-	.	gene_id "sraer114_gene_41782"; transcript_id "sraer114_gene_41782_tx_3"; exon_id "19_70114561_70114729_-"; exonnum "2"; txlen "638";
19	sraer114_mid	exon	70114561	70114729	0.101802135764386	-	.	gene_id "sraer114_gene_41782"; transcript_id "sraer114_gene_41782_tx_6"; exon_id "19_70114561_70114729_-"; exonnum "2"; txlen "564";
19	sraer114_mid	exon	70114561	70114729	0.0817947596297865	-	.	gene_id "sraer114_gene_41782"; transcript_id "sraer114_gene_41782_tx_7"; exon_id "19_70114561_70114729_-"; exonnum "3"; txlen "563";
19	sraer114_ss	exon	70117557	70117832	0.221686093467541	-	.	gene_id "sraer114_gene_41782"; transcript_id "sraer114_gene_41782_tx_3"; exon_id "19_70117557_70117832_-"; exonnum "1"; txlen "638";
19	sraer114_ss	exon	70117557	70117832	0.101802135764386	-	.	gene_id "sraer114_gene_41782"; transcript_id "sraer114_gene_41782_tx_6"; exon_id "19_70117557_70117832_-"; exonnum "1"; txlen "564";
19	sraer114_es	exon	70127481	70127742	0.0808339122284508	-	.	gene_id "sraer114_gene_41782"; transcript_id "sraer114_gene_41782_tx_9"; exon_id "19_70127481_70127742_-"; exonnum "3"; txlen "537";
19	sraer114_mid	exon	70130936	70131080	1.12300825673167	-	.	gene_id "sraer114_gene_41782"; transcript_id "sraer114_gene_41782_tx_1"; exon_id "19_70130936_70131080_-"; exonnum "2"; txlen "637";
19	sraer114_mid	exon	70130936	70131080	0.0215106290023976	-	.	gene_id "sraer114_gene_41782"; transcript_id "sraer114_gene_41782_tx_13"; exon_id "19_70130936_70131080_-"; exonnum "2"; txlen "749";
19	sraer114_mid	exon	70130936	70131080	0.373420728796395	-	.	gene_id "sraer114_gene_41782"; transcript_id "sraer114_gene_41782_tx_2"; exon_id "19_70130936_70131080_-"; exonnum "2"; txlen "743";
19	sraer114_mid	exon	70130936	70131080	0.0817947596297865	-	.	gene_id "sraer114_gene_41782"; transcript_id "sraer114_gene_41782_tx_7"; exon_id "19_70130936_70131080_-"; exonnum "2"; txlen "563";
19	sraer114_mid	exon	70130936	70131080	0.0808339122284508	-	.	gene_id "sraer114_gene_41782"; transcript_id "sraer114_gene_41782_tx_9"; exon_id "19_70130936_70131080_-"; exonnum "2"; txlen "537";
19	ensembl	exon	70131839	70132232	0	-	.	gene_id "ENSRNOG00000090500"; gene_version "1"; transcript_id "ENSRNOT00000142267"; transcript_version "1"; exon_number "4"; gene_source "ensembl"; gene_biotype "lncRNA"; transcript_source "ensembl"; transcript_biotype "lncRNA"; exon_id "ENSRNOE00000715452"; exon_version "1";
19	ensembl	transcript	70131839	70132903	0	-	.	gene_id "ENSRNOG00000090500"; gene_version "1"; transcript_id "ENSRNOT00000142267"; transcript_version "1"; gene_source "ensembl"; gene_biotype "lncRNA"; transcript_source "ensembl"; transcript_biotype "lncRNA";
19	ensembl	gene	70131839	70133166	0	-	.	gene_id "ENSRNOG00000090500"; gene_version "1"; gene_source "ensembl"; gene_biotype "lncRNA";
19	ensembl	exon	70132256	70132332	0	-	.	gene_id "ENSRNOG00000090500"; gene_version "1"; transcript_id "ENSRNOT00000128826"; transcript_version "1"; exon_number "4"; gene_source "ensembl"; gene_biotype "lncRNA"; transcript_source "ensembl"; transcript_biotype "lncRNA"; exon_id "ENSRNOE00000758929"; exon_version "1"; tag "Ensembl_canonical";
19	ensembl	transcript	70132256	70133166	0	-	.	gene_id "ENSRNOG00000090500"; gene_version "1"; transcript_id "ENSRNOT00000128826"; transcript_version "1"; gene_source "ensembl"; gene_biotype "lncRNA"; transcript_source "ensembl"; transcript_biotype "lncRNA"; tag "Ensembl_canonical";
19	ensembl	exon	70132299	70132488	0	-	.	gene_id "ENSRNOG00000090500"; gene_version "1"; transcript_id "ENSRNOT00000161782"; transcript_version "1"; exon_number "2"; gene_source "ensembl"; gene_biotype "lncRNA"; transcript_source "ensembl"; transcript_biotype "lncRNA"; exon_id "ENSRNOE00000745697"; exon_version "1";
19	ensembl	transcript	70132299	70133166	0	-	.	gene_id "ENSRNOG00000090500"; gene_version "1"; transcript_id "ENSRNOT00000161782"; transcript_version "1"; gene_source "ensembl"; gene_biotype "lncRNA"; transcript_source "ensembl"; transcript_biotype "lncRNA";
19	ensembl	exon	70132333	70132372	0	-	.	gene_id "ENSRNOG00000090500"; gene_version "1"; transcript_id "ENSRNOT00000142267"; transcript_version "1"; exon_number "3"; gene_source "ensembl"; gene_biotype "lncRNA"; transcript_source "ensembl"; transcript_biotype "lncRNA"; exon_id "ENSRNOE00000743017"; exon_version "1";
19	ensembl	exon	70132411	70132450	0	-	.	gene_id "ENSRNOG00000090500"; gene_version "1"; transcript_id "ENSRNOT00000128826"; transcript_version "1"; exon_number "3"; gene_source "ensembl"; gene_biotype "lncRNA"; transcript_source "ensembl"; transcript_biotype "lncRNA"; exon_id "ENSRNOE00000795397"; exon_version "1"; tag "Ensembl_canonical";
19	ensembl	exon	70132489	70132588	0	-	.	gene_id "ENSRNOG00000090500"; gene_version "1"; transcript_id "ENSRNOT00000142267"; transcript_version "1"; exon_number "2"; gene_source "ensembl"; gene_biotype "lncRNA"; transcript_source "ensembl"; transcript_biotype "lncRNA"; exon_id "ENSRNOE00000720246"; exon_version "1";
19	ensembl	exon	70132489	70132608	0	-	.	gene_id "ENSRNOG00000090500"; gene_version "1"; transcript_id "ENSRNOT00000128826"; transcript_version "1"; exon_number "2"; gene_source "ensembl"; gene_biotype "lncRNA"; transcript_source "ensembl"; transcript_biotype "lncRNA"; exon_id "ENSRNOE00000807388"; exon_version "1"; tag "Ensembl_canonical";
19	ensembl	exon	70132667	70133166	0	-	.	gene_id "ENSRNOG00000090500"; gene_version "1"; transcript_id "ENSRNOT00000128826"; transcript_version "1"; exon_number "1"; gene_source "ensembl"; gene_biotype "lncRNA"; transcript_source "ensembl"; transcript_biotype "lncRNA"; exon_id "ENSRNOE00000802275"; exon_version "1"; tag "Ensembl_canonical";
19	ensembl	exon	70132743	70132903	0	-	.	gene_id "ENSRNOG00000090500"; gene_version "1"; transcript_id "ENSRNOT00000142267"; transcript_version "1"; exon_number "1"; gene_source "ensembl"; gene_biotype "lncRNA"; transcript_source "ensembl"; transcript_biotype "lncRNA"; exon_id "ENSRNOE00000700661"; exon_version "1";
19	ensembl	exon	70132743	70133166	0	-	.	gene_id "ENSRNOG00000090500"; gene_version "1"; transcript_id "ENSRNOT00000161782"; transcript_version "1"; exon_number "1"; gene_source "ensembl"; gene_biotype "lncRNA"; transcript_source "ensembl"; transcript_biotype "lncRNA"; exon_id "ENSRNOE00000686249"; exon_version "1";
19	sraer114_ss	exon	70135478	70135607	1.12300825673167	-	.	gene_id "sraer114_gene_41782"; transcript_id "sraer114_gene_41782_tx_1"; exon_id "19_70135478_70135607_-"; exonnum "1"; txlen "637";
19	sraer114_ss	exon	70135478	70135607	0.0342251734350967	-	.	gene_id "sraer114_gene_41782"; transcript_id "sraer114_gene_41782_tx_11"; exon_id "19_70135478_70135607_-"; exonnum "1"; txlen "598";
19	sraer114_ss	exon	70135478	70135607	0.0215106290023976	-	.	gene_id "sraer114_gene_41782"; transcript_id "sraer114_gene_41782_tx_13"; exon_id "19_70135478_70135607_-"; exonnum "1"; txlen "749";
19	sraer114_ss	exon	70135478	70135607	0.373420728796395	-	.	gene_id "sraer114_gene_41782"; transcript_id "sraer114_gene_41782_tx_2"; exon_id "19_70135478_70135607_-"; exonnum "1"; txlen "743";
19	sraer114_ss	exon	70135478	70135607	0.0817947596297865	-	.	gene_id "sraer114_gene_41782"; transcript_id "sraer114_gene_41782_tx_7"; exon_id "19_70135478_70135607_-"; exonnum "1"; txlen "563";
19	sraer114_ss	exon	70135478	70135607	0.0808339122284508	-	.	gene_id "sraer114_gene_41782"; transcript_id "sraer114_gene_41782_tx_9"; exon_id "19_70135478_70135607_-"; exonnum "1"; txlen "537";
19	ensembl	exon	70135920	70136329	0	-	.	gene_id "ENSRNOG00000074450"; gene_version "1"; transcript_id "ENSRNOT00000134023"; transcript_version "1"; exon_number "2"; gene_source "ensembl"; gene_biotype "lncRNA"; transcript_source "ensembl"; transcript_biotype "lncRNA"; exon_id "ENSRNOE00000692285"; exon_version "1"; tag "Ensembl_canonical";
19	ENSEMBL114_rn	exon	70135920	70136329	0.0509841985115726	-	.	gene_id "ENSRNOG00000074450"; transcript_id "ENSRNOG00000074450_tx_1"; exon_id "19_70135920_70136329_-"; exonnum "3"; txlen "1303";
19	ensembl	gene	70135920	70139130	0	-	.	gene_id "ENSRNOG00000074450"; gene_version "1"; gene_source "ensembl"; gene_biotype "lncRNA";
19	ensembl	transcript	70135920	70139130	0	-	.	gene_id "ENSRNOG00000074450"; gene_version "1"; transcript_id "ENSRNOT00000134023"; transcript_version "1"; gene_source "ensembl"; gene_biotype "lncRNA"; transcript_source "ensembl"; transcript_biotype "lncRNA"; tag "Ensembl_canonical";
19	ensembl	exon	70138417	70139130	0	-	.	gene_id "ENSRNOG00000074450"; gene_version "1"; transcript_id "ENSRNOT00000134023"; transcript_version "1"; exon_number "1"; gene_source "ensembl"; gene_biotype "lncRNA"; transcript_source "ensembl"; transcript_biotype "lncRNA"; exon_id "ENSRNOE00000712560"; exon_version "1"; tag "Ensembl_canonical";
19	sraer114_mid	exon	70138417	70139210	0.0509841985115726	-	.	gene_id "ENSRNOG00000074450"; transcript_id "ENSRNOG00000074450_tx_1"; exon_id "19_70138417_70139210_-"; exonnum "2"; txlen "1303";
19	sraer114_mid	exon	70140137	70140235	0.0509841985115726	-	.	gene_id "ENSRNOG00000074450"; transcript_id "ENSRNOG00000074450_tx_1"; exon_id "19_70140137_70140235_-"; exonnum "1"; txlen "1303";
19	ensembl	exon	70143617	70143761	0	-	.	gene_id "ENSRNOG00000090404"; gene_version "1"; transcript_id "ENSRNOT00000131552"; transcript_version "1"; exon_number "3"; gene_source "ensembl"; gene_biotype "lncRNA"; transcript_source "ensembl"; transcript_biotype "lncRNA"; exon_id "ENSRNOE00000811824"; exon_version "1"; tag "Ensembl_canonical";
19	ensembl	gene	70143617	70146301	0	-	.	gene_id "ENSRNOG00000090404"; gene_version "1"; gene_source "ensembl"; gene_biotype "lncRNA";
19	ensembl	transcript	70143617	70146301	0	-	.	gene_id "ENSRNOG00000090404"; gene_version "1"; transcript_id "ENSRNOT00000131552"; transcript_version "1"; gene_source "ensembl"; gene_biotype "lncRNA"; transcript_source "ensembl"; transcript_biotype "lncRNA"; tag "Ensembl_canonical";
19	ensembl	exon	70145161	70145323	0	-	.	gene_id "ENSRNOG00000090404"; gene_version "1"; transcript_id "ENSRNOT00000131552"; transcript_version "1"; exon_number "2"; gene_source "ensembl"; gene_biotype "lncRNA"; transcript_source "ensembl"; transcript_biotype "lncRNA"; exon_id "ENSRNOE00000749673"; exon_version "1"; tag "Ensembl_canonical";
19	ensembl	exon	70146016	70146301	0	-	.	gene_id "ENSRNOG00000090404"; gene_version "1"; transcript_id "ENSRNOT00000131552"; transcript_version "1"; exon_number "1"; gene_source "ensembl"; gene_biotype "lncRNA"; transcript_source "ensembl"; transcript_biotype "lncRNA"; exon_id "ENSRNOE00000778183"; exon_version "1"; tag "Ensembl_canonical";
19	sraer114_es	exon	70162591	70163035	0.0863226220814043	-	.	gene_id "sraer114_gene_44649"; transcript_id "sraer114_gene_44649_tx_2"; exon_id "19_70162591_70163035_-"; exonnum "4"; txlen "904";
19	sraer114_es	exon	70162591	70163035	0.0344685130942019	-	.	gene_id "sraer114_gene_44649"; transcript_id "sraer114_gene_44649_tx_3"; exon_id "19_70162591_70163035_-"; exonnum "4"; txlen "938";
19	sraer114_mid	exon	70170921	70171071	0.0863226220814043	-	.	gene_id "sraer114_gene_44649"; transcript_id "sraer114_gene_44649_tx_2"; exon_id "19_70170921_70171071_-"; exonnum "3"; txlen "904";
19	sraer114_mid	exon	70170921	70171071	0.0344685130942019	-	.	gene_id "sraer114_gene_44649"; transcript_id "sraer114_gene_44649_tx_3"; exon_id "19_70170921_70171071_-"; exonnum "3"; txlen "938";
19	sraer114_mid	exon	70171866	70172074	0.0863226220814043	-	.	gene_id "sraer114_gene_44649"; transcript_id "sraer114_gene_44649_tx_2"; exon_id "19_70171866_70172074_-"; exonnum "2"; txlen "904";
19	sraer114_mid	exon	70171866	70172074	0.0344685130942019	-	.	gene_id "sraer114_gene_44649"; transcript_id "sraer114_gene_44649_tx_3"; exon_id "19_70171866_70172074_-"; exonnum "2"; txlen "938";
19	sraer114_ss	exon	70175499	70175597	0.0863226220814043	-	.	gene_id "sraer114_gene_44649"; transcript_id "sraer114_gene_44649_tx_2"; exon_id "19_70175499_70175597_-"; exonnum "1"; txlen "904";
19	sraer114_es	exon	70178655	70178991	0.107710731586334	-	.	gene_id "sraer114_gene_44649"; transcript_id "sraer114_gene_44649_tx_1"; exon_id "19_70178655_70178991_-"; exonnum "4"; txlen "719";
19	sraer114_es	exon	70178655	70178991	0.00227081991581298	-	.	gene_id "sraer114_gene_44649"; transcript_id "sraer114_gene_44649_tx_4"; exon_id "19_70178655_70178991_-"; exonnum "5"; txlen "799";
19	sraer114_mid	exon	70179350	70179467	0.107710731586334	-	.	gene_id "sraer114_gene_44649"; transcript_id "sraer114_gene_44649_tx_1"; exon_id "19_70179350_70179467_-"; exonnum "3"; txlen "719";
19	sraer114_mid	exon	70179350	70179467	0.00227081991581298	-	.	gene_id "sraer114_gene_44649"; transcript_id "sraer114_gene_44649_tx_4"; exon_id "19_70179350_70179467_-"; exonnum "4"; txlen "799";
19	sraer114_mid	exon	70180149	70180228	0.00227081991581298	-	.	gene_id "sraer114_gene_44649"; transcript_id "sraer114_gene_44649_tx_4"; exon_id "19_70180149_70180228_-"; exonnum "3"; txlen "799";
19	sraer114_mid	exon	70180939	70181071	0.107710731586334	-	.	gene_id "sraer114_gene_44649"; transcript_id "sraer114_gene_44649_tx_1"; exon_id "19_70180939_70181071_-"; exonnum "2"; txlen "719";
19	sraer114_mid	exon	70180939	70181071	0.0344685130942019	-	.	gene_id "sraer114_gene_44649"; transcript_id "sraer114_gene_44649_tx_3"; exon_id "19_70180939_70181071_-"; exonnum "1"; txlen "938";
19	sraer114_mid	exon	70180939	70181071	0.00227081991581298	-	.	gene_id "sraer114_gene_44649"; transcript_id "sraer114_gene_44649_tx_4"; exon_id "19_70180939_70181071_-"; exonnum "2"; txlen "799";
19	sraer114_ss	exon	70181190	70181320	0.107710731586334	-	.	gene_id "sraer114_gene_44649"; transcript_id "sraer114_gene_44649_tx_1"; exon_id "19_70181190_70181320_-"; exonnum "1"; txlen "719";
19	sraer114_ss	exon	70181190	70181320	0.00227081991581298	-	.	gene_id "sraer114_gene_44649"; transcript_id "sraer114_gene_44649_tx_4"; exon_id "19_70181190_70181320_-"; exonnum "1"; txlen "799";
19	sraer114_es	exon	70202905	70203986	0.204134821789276	-	.	gene_id "sraer114_gene_44650"; transcript_id "sraer114_gene_44650_tx_1"; exon_id "19_70202905_70203986_-"; exonnum "3"; txlen "1316";
19	sraer114_es	exon	70202905	70203986	0.196489893034119	-	.	gene_id "sraer114_gene_44650"; transcript_id "sraer114_gene_44650_tx_2"; exon_id "19_70202905_70203986_-"; exonnum "6"; txlen "1695";
19	sraer114_es	exon	70202905	70203986	0.0408836946861216	-	.	gene_id "sraer114_gene_44650"; transcript_id "sraer114_gene_44650_tx_3"; exon_id "19_70202905_70203986_-"; exonnum "5"; txlen "1428";
19	sraer114_es	exon	70202905	70203986	0.0367118891059051	-	.	gene_id "sraer114_gene_44650"; transcript_id "sraer114_gene_44650_tx_4"; exon_id "19_70202905_70203986_-"; exonnum "5"; txlen "1516";
19	sraer114_mid	exon	70205135	70205250	0.204134821789276	-	.	gene_id "sraer114_gene_44650"; transcript_id "sraer114_gene_44650_tx_1"; exon_id "19_70205135_70205250_-"; exonnum "2"; txlen "1316";
19	sraer114_mid	exon	70205135	70205250	0.196489893034119	-	.	gene_id "sraer114_gene_44650"; transcript_id "sraer114_gene_44650_tx_2"; exon_id "19_70205135_70205250_-"; exonnum "5"; txlen "1695";
19	sraer114_mid	exon	70205135	70205250	0.0408836946861216	-	.	gene_id "sraer114_gene_44650"; transcript_id "sraer114_gene_44650_tx_3"; exon_id "19_70205135_70205250_-"; exonnum "4"; txlen "1428";
19	sraer114_mid	exon	70205135	70205250	0.0367118891059051	-	.	gene_id "sraer114_gene_44650"; transcript_id "sraer114_gene_44650_tx_4"; exon_id "19_70205135_70205250_-"; exonnum "4"; txlen "1516";
19	sraer114_ss	exon	70206228	70206345	0.204134821789276	-	.	gene_id "sraer114_gene_44650"; transcript_id "sraer114_gene_44650_tx_1"; exon_id "19_70206228_70206345_-"; exonnum "1"; txlen "1316";
19	sraer114_mid	exon	70209277	70209368	0.196489893034119	-	.	gene_id "sraer114_gene_44650"; transcript_id "sraer114_gene_44650_tx_2"; exon_id "19_70209277_70209368_-"; exonnum "4"; txlen "1695";
19	sraer114_mid	exon	70209277	70209368	0.0408836946861216	-	.	gene_id "sraer114_gene_44650"; transcript_id "sraer114_gene_44650_tx_3"; exon_id "19_70209277_70209368_-"; exonnum "3"; txlen "1428";
19	sraer114_mid	exon	70209277	70209368	0.0367118891059051	-	.	gene_id "sraer114_gene_44650"; transcript_id "sraer114_gene_44650_tx_4"; exon_id "19_70209277_70209368_-"; exonnum "3"; txlen "1516";
19	sraer114_mid	exon	70209591	70209663	0.196489893034119	-	.	gene_id "sraer114_gene_44650"; transcript_id "sraer114_gene_44650_tx_2"; exon_id "19_70209591_70209663_-"; exonnum "3"; txlen "1695";
19	sraer114_mid	exon	70209591	70209663	0.0408836946861216	-	.	gene_id "sraer114_gene_44650"; transcript_id "sraer114_gene_44650_tx_3"; exon_id "19_70209591_70209663_-"; exonnum "2"; txlen "1428";
19	sraer114_mid	exon	70209591	70209663	0.0367118891059051	-	.	gene_id "sraer114_gene_44650"; transcript_id "sraer114_gene_44650_tx_4"; exon_id "19_70209591_70209663_-"; exonnum "2"; txlen "1516";
19	sraer114_ss	exon	70210135	70210287	0.0367118891059051	-	.	gene_id "sraer114_gene_44650"; transcript_id "sraer114_gene_44650_tx_4"; exon_id "19_70210135_70210287_-"; exonnum "1"; txlen "1516";
19	sraer114_ss	exon	70210238	70210302	0.0408836946861216	-	.	gene_id "sraer114_gene_44650"; transcript_id "sraer114_gene_44650_tx_3"; exon_id "19_70210238_70210302_-"; exonnum "1"; txlen "1428";
19	sraer114_mid	exon	70210387	70210483	0.196489893034119	-	.	gene_id "sraer114_gene_44650"; transcript_id "sraer114_gene_44650_tx_2"; exon_id "19_70210387_70210483_-"; exonnum "2"; txlen "1695";
19	sraer114_ss	exon	70215545	70215779	0.196489893034119	-	.	gene_id "sraer114_gene_44650"; transcript_id "sraer114_gene_44650_tx_2"; exon_id "19_70215545_70215779_-"; exonnum "1"; txlen "1695";
19	sraer114_es	exon	70217489	70217689	0.00490306776708707	-	.	gene_id "sraer114_gene_58281"; transcript_id "sraer114_gene_58281_tx_1"; exon_id "19_70217489_70217689_-"; exonnum "2"; txlen "1240";
19	sraer114_ss	exon	70217710	70218748	0.00490306776708707	-	.	gene_id "sraer114_gene_58281"; transcript_id "sraer114_gene_58281_tx_1"; exon_id "19_70217710_70218748_-"; exonnum "1"; txlen "1240";
19	sraer114_es	exon	70231617	70231929	0.0381585086581805	-	.	gene_id "sraer114_gene_44651"; transcript_id "sraer114_gene_44651_tx_4"; exon_id "19_70231617_70231929_-"; exonnum "2"; txlen "514";
19	sraer114_es	exon	70231617	70231929	0.0200113925550518	-	.	gene_id "sraer114_gene_44651"; transcript_id "sraer114_gene_44651_tx_9"; exon_id "19_70231617_70231929_-"; exonnum "2"; txlen "1022";
19	sraer114_ss	exon	70233506	70233706	0.0381585086581805	-	.	gene_id "sraer114_gene_44651"; transcript_id "sraer114_gene_44651_tx_4"; exon_id "19_70233506_70233706_-"; exonnum "1"; txlen "514";
19	sraer114_ss	exon	70236534	70237242	0.0200113925550518	-	.	gene_id "sraer114_gene_44651"; transcript_id "sraer114_gene_44651_tx_9"; exon_id "19_70236534_70237242_-"; exonnum "1"; txlen "1022";
19	sraer114_es	exon	70256266	70256780	0.0161630478329264	-	.	gene_id "sraer114_gene_44651"; transcript_id "sraer114_gene_44651_tx_10"; exon_id "19_70256266_70256780_-"; exonnum "2"; txlen "648";
19	sraer114_es	exon	70256266	70256780	0.0804926299779722	-	.	gene_id "sraer114_gene_44651"; transcript_id "sraer114_gene_44651_tx_2"; exon_id "19_70256266_70256780_-"; exonnum "2"; txlen "610";
19	sraer114_ss	exon	70261570	70261702	0.0161630478329264	-	.	gene_id "sraer114_gene_44651"; transcript_id "sraer114_gene_44651_tx_10"; exon_id "19_70261570_70261702_-"; exonnum "1"; txlen "648";
19	sraer114_es	exon	70265105	70265680	0.026835186706195	-	.	gene_id "sraer114_gene_44651"; transcript_id "sraer114_gene_44651_tx_6"; exon_id "19_70265105_70265680_-"; exonnum "2"; txlen "671";
19	sraer114_es	exon	70266902	70267064	0.0209404570249959	-	.	gene_id "sraer114_gene_44651"; transcript_id "sraer114_gene_44651_tx_8"; exon_id "19_70266902_70267064_-"; exonnum "4"; txlen "682";
19	sraer114_mid	exon	70267764	70267858	0.0804926299779722	-	.	gene_id "sraer114_gene_44651"; transcript_id "sraer114_gene_44651_tx_2"; exon_id "19_70267764_70267858_-"; exonnum "1"; txlen "610";
19	sraer114_mid	exon	70267764	70267858	0.026835186706195	-	.	gene_id "sraer114_gene_44651"; transcript_id "sraer114_gene_44651_tx_6"; exon_id "19_70267764_70267858_-"; exonnum "1"; txlen "671";
19	sraer114_mid	exon	70267764	70267858	0.0209404570249959	-	.	gene_id "sraer114_gene_44651"; transcript_id "sraer114_gene_44651_tx_8"; exon_id "19_70267764_70267858_-"; exonnum "3"; txlen "682";
19	sraer114_mid	exon	70268455	70268719	0.0209404570249959	-	.	gene_id "sraer114_gene_44651"; transcript_id "sraer114_gene_44651_tx_8"; exon_id "19_70268455_70268719_-"; exonnum "2"; txlen "682";
19	sraer114_ss	exon	70270084	70270242	0.0209404570249959	-	.	gene_id "sraer114_gene_44651"; transcript_id "sraer114_gene_44651_tx_8"; exon_id "19_70270084_70270242_-"; exonnum "1"; txlen "682";
19	ensembl	three_prime_utr	70287147	70288215	0	-	.	gene_id "ENSRNOG00000019791"; gene_version "9"; transcript_id "ENSRNOT00000026843"; transcript_version "9"; gene_name "Sipa1l2"; gene_source "ensembl"; gene_biotype "protein_coding"; transcript_name "Sipa1l2-201"; transcript_source "ensembl"; transcript_biotype "protein_coding"; tag "Ensembl_canonical";
19	ensembl	three_prime_utr	70287147	70288215	0	-	.	gene_id "ENSRNOG00000019791"; gene_version "9"; transcript_id "ENSRNOT00000159555"; transcript_version "1"; gene_name "Sipa1l2"; gene_source "ensembl"; gene_biotype "protein_coding"; transcript_name "Sipa1l2-207"; transcript_source "ensembl"; transcript_biotype "protein_coding";
19	ensembl	three_prime_utr	70287147	70288215	0	-	.	gene_id "ENSRNOG00000019791"; gene_version "9"; transcript_id "ENSRNOT00000096967"; transcript_version "2"; gene_name "Sipa1l2"; gene_source "ensembl"; gene_biotype "protein_coding"; transcript_name "Sipa1l2-203"; transcript_source "ensembl"; transcript_biotype "protein_coding";
19	ensembl	three_prime_utr	70287147	70288215	0	-	.	gene_id "ENSRNOG00000019791"; gene_version "9"; transcript_id "ENSRNOT00000159211"; transcript_version "1"; gene_name "Sipa1l2"; gene_source "ensembl"; gene_biotype "protein_coding"; transcript_name "Sipa1l2-206"; transcript_source "ensembl"; transcript_biotype "protein_coding";
19	ensembl	three_prime_utr	70287147	70288215	0	-	.	gene_id "ENSRNOG00000019791"; gene_version "9"; transcript_id "ENSRNOT00000112190"; transcript_version "2"; gene_name "Sipa1l2"; gene_source "ensembl"; gene_biotype "protein_coding"; transcript_name "Sipa1l2-204"; transcript_source "ensembl"; transcript_biotype "protein_coding";
19	ensembl	three_prime_utr	70287147	70288215	0	-	.	gene_id "ENSRNOG00000019791"; gene_version "9"; transcript_id "ENSRNOT00000138589"; transcript_version "1"; gene_name "Sipa1l2"; gene_source "ensembl"; gene_biotype "protein_coding"; transcript_name "Sipa1l2-205"; transcript_source "ensembl"; transcript_biotype "protein_coding";
19	ensembl	exon	70287147	70288362	0	-	.	gene_id "ENSRNOG00000019791"; gene_version "9"; transcript_id "ENSRNOT00000026843"; transcript_version "9"; exon_number "24"; gene_name "Sipa1l2"; gene_source "ensembl"; gene_biotype "protein_coding"; transcript_name "Sipa1l2-201"; transcript_source "ensembl"; transcript_biotype "protein_coding"; exon_id "ENSRNOE00000192710"; exon_version "3"; tag "Ensembl_canonical";
19	ensembl	exon	70287147	70288362	0	-	.	gene_id "ENSRNOG00000019791"; gene_version "9"; transcript_id "ENSRNOT00000159555"; transcript_version "1"; exon_number "23"; gene_name "Sipa1l2"; gene_source "ensembl"; gene_biotype "protein_coding"; transcript_name "Sipa1l2-207"; transcript_source "ensembl"; transcript_biotype "protein_coding"; exon_id "ENSRNOE00000192710"; exon_version "3";
19	ensembl	exon	70287147	70288362	0	-	.	gene_id "ENSRNOG00000019791"; gene_version "9"; transcript_id "ENSRNOT00000096967"; transcript_version "2"; exon_number "22"; gene_name "Sipa1l2"; gene_source "ensembl"; gene_biotype "protein_coding"; transcript_name "Sipa1l2-203"; transcript_source "ensembl"; transcript_biotype "protein_coding"; exon_id "ENSRNOE00000192710"; exon_version "3";
19	ensembl	exon	70287147	70288362	0	-	.	gene_id "ENSRNOG00000019791"; gene_version "9"; transcript_id "ENSRNOT00000159211"; transcript_version "1"; exon_number "22"; gene_name "Sipa1l2"; gene_source "ensembl"; gene_biotype "protein_coding"; transcript_name "Sipa1l2-206"; transcript_source "ensembl"; transcript_biotype "protein_coding"; exon_id "ENSRNOE00000192710"; exon_version "3";
19	ensembl	exon	70287147	70288362	0	-	.	gene_id "ENSRNOG00000019791"; gene_version "9"; transcript_id "ENSRNOT00000112190"; transcript_version "2"; exon_number "21"; gene_name "Sipa1l2"; gene_source "ensembl"; gene_biotype "protein_coding"; transcript_name "Sipa1l2-204"; transcript_source "ensembl"; transcript_biotype "protein_coding"; exon_id "ENSRNOE00000192710"; exon_version "3";
19	ensembl	exon	70287147	70288362	0	-	.	gene_id "ENSRNOG00000019791"; gene_version "9"; transcript_id "ENSRNOT00000138589"; transcript_version "1"; exon_number "20"; gene_name "Sipa1l2"; gene_source "ensembl"; gene_biotype "protein_coding"; transcript_name "Sipa1l2-205"; transcript_source "ensembl"; transcript_biotype "protein_coding"; exon_id "ENSRNOE00000192710"; exon_version "3";
19	ensembl	gene	70287147	70437773	0	-	.	gene_id "ENSRNOG00000019791"; gene_version "9"; gene_name "Sipa1l2"; gene_source "ensembl"; gene_biotype "protein_coding";
19	ensembl	transcript	70287147	70437773	0	-	.	gene_id "ENSRNOG00000019791"; gene_version "9"; transcript_id "ENSRNOT00000026843"; transcript_version "9"; gene_name "Sipa1l2"; gene_source "ensembl"; gene_biotype "protein_coding"; transcript_name "Sipa1l2-201"; transcript_source "ensembl"; transcript_biotype "protein_coding"; tag "Ensembl_canonical";
19	ensembl	transcript	70287147	70437773	0	-	.	gene_id "ENSRNOG00000019791"; gene_version "9"; transcript_id "ENSRNOT00000159555"; transcript_version "1"; gene_name "Sipa1l2"; gene_source "ensembl"; gene_biotype "protein_coding"; transcript_name "Sipa1l2-207"; transcript_source "ensembl"; transcript_biotype "protein_coding";
19	ensembl	transcript	70287147	70437773	0	-	.	gene_id "ENSRNOG00000019791"; gene_version "9"; transcript_id "ENSRNOT00000096967"; transcript_version "2"; gene_name "Sipa1l2"; gene_source "ensembl"; gene_biotype "protein_coding"; transcript_name "Sipa1l2-203"; transcript_source "ensembl"; transcript_biotype "protein_coding";
19	ensembl	transcript	70287147	70437773	0	-	.	gene_id "ENSRNOG00000019791"; gene_version "9"; transcript_id "ENSRNOT00000159211"; transcript_version "1"; gene_name "Sipa1l2"; gene_source "ensembl"; gene_biotype "protein_coding"; transcript_name "Sipa1l2-206"; transcript_source "ensembl"; transcript_biotype "protein_coding";
19	ensembl	transcript	70287147	70437773	0	-	.	gene_id "ENSRNOG00000019791"; gene_version "9"; transcript_id "ENSRNOT00000112190"; transcript_version "2"; gene_name "Sipa1l2"; gene_source "ensembl"; gene_biotype "protein_coding"; transcript_name "Sipa1l2-204"; transcript_source "ensembl"; transcript_biotype "protein_coding";
19	ensembl	transcript	70287147	70437773	0	-	.	gene_id "ENSRNOG00000019791"; gene_version "9"; transcript_id "ENSRNOT00000138589"; transcript_version "1"; gene_name "Sipa1l2"; gene_source "ensembl"; gene_biotype "protein_coding"; transcript_name "Sipa1l2-205"; transcript_source "ensembl"; transcript_biotype "protein_coding";
19	ensembl	stop_codon	70288216	70288218	0	-	0	gene_id "ENSRNOG00000019791"; gene_version "9"; transcript_id "ENSRNOT00000095461"; transcript_version "2"; exon_number "22"; gene_name "Sipa1l2"; gene_source "ensembl"; gene_biotype "protein_coding"; transcript_name "Sipa1l2-202"; transcript_source "ensembl"; transcript_biotype "protein_coding";
19	ensembl	stop_codon	70288216	70288218	0	-	0	gene_id "ENSRNOG00000019791"; gene_version "9"; transcript_id "ENSRNOT00000026843"; transcript_version "9"; exon_number "24"; gene_name "Sipa1l2"; gene_source "ensembl"; gene_biotype "protein_coding"; transcript_name "Sipa1l2-201"; transcript_source "ensembl"; transcript_biotype "protein_coding"; tag "Ensembl_canonical";
19	ensembl	stop_codon	70288216	70288218	0	-	0	gene_id "ENSRNOG00000019791"; gene_version "9"; transcript_id "ENSRNOT00000159555"; transcript_version "1"; exon_number "23"; gene_name "Sipa1l2"; gene_source "ensembl"; gene_biotype "protein_coding"; transcript_name "Sipa1l2-207"; transcript_source "ensembl"; transcript_biotype "protein_coding";
19	ensembl	stop_codon	70288216	70288218	0	-	0	gene_id "ENSRNOG00000019791"; gene_version "9"; transcript_id "ENSRNOT00000096967"; transcript_version "2"; exon_number "22"; gene_name "Sipa1l2"; gene_source "ensembl"; gene_biotype "protein_coding"; transcript_name "Sipa1l2-203"; transcript_source "ensembl"; transcript_biotype "protein_coding";
19	ensembl	stop_codon	70288216	70288218	0	-	0	gene_id "ENSRNOG00000019791"; gene_version "9"; transcript_id "ENSRNOT00000159211"; transcript_version "1"; exon_number "22"; gene_name "Sipa1l2"; gene_source "ensembl"; gene_biotype "protein_coding"; transcript_name "Sipa1l2-206"; transcript_source "ensembl"; transcript_biotype "protein_coding";
19	ensembl	stop_codon	70288216	70288218	0	-	0	gene_id "ENSRNOG00000019791"; gene_version "9"; transcript_id "ENSRNOT00000112190"; transcript_version "2"; exon_number "21"; gene_name "Sipa1l2"; gene_source "ensembl"; gene_biotype "protein_coding"; transcript_name "Sipa1l2-204"; transcript_source "ensembl"; transcript_biotype "protein_coding";
19	ensembl	stop_codon	70288216	70288218	0	-	0	gene_id "ENSRNOG00000019791"; gene_version "9"; transcript_id "ENSRNOT00000138589"; transcript_version "1"; exon_number "20"; gene_name "Sipa1l2"; gene_source "ensembl"; gene_biotype "protein_coding"; transcript_name "Sipa1l2-205"; transcript_source "ensembl"; transcript_biotype "protein_coding";
19	ensembl	exon	70288216	70288362	0	-	.	gene_id "ENSRNOG00000019791"; gene_version "9"; transcript_id "ENSRNOT00000095461"; transcript_version "2"; exon_number "22"; gene_name "Sipa1l2"; gene_source "ensembl"; gene_biotype "protein_coding"; transcript_name "Sipa1l2-202"; transcript_source "ensembl"; transcript_biotype "protein_coding"; exon_id "ENSRNOE00000648501"; exon_version "1";
19	ENSEMBL114_rn	exon	70288216	70288362	12.9838028120764	-	.	gene_id "ENSRNOG00000019791"; transcript_id "ENSRNOG00000019791_tx_5"; exon_id "19_70288216_70288362_-"; exonnum "22"; txlen "5533";
19	ENSEMBL114_rn	exon	70288216	70288362	7.59680729322436	-	.	gene_id "ENSRNOG00000019791"; transcript_id "ENSRNOG00000019791_tx_6"; exon_id "19_70288216_70288362_-"; exonnum "23"; txlen "5587";
19	ENSEMBL114_rn	exon	70288216	70288362	5.78429304884548	-	.	gene_id "ENSRNOG00000019791"; transcript_id "ENSRNOG00000019791_tx_7"; exon_id "19_70288216_70288362_-"; exonnum "24"; txlen "5707";
19	ensembl	transcript	70288216	70437773	0	-	.	gene_id "ENSRNOG00000019791"; gene_version "9"; transcript_id "ENSRNOT00000095461"; transcript_version "2"; gene_name "Sipa1l2"; gene_source "ensembl"; gene_biotype "protein_coding"; transcript_name "Sipa1l2-202"; transcript_source "ensembl"; transcript_biotype "protein_coding";
19	ensembl	CDS	70288219	70288362	0	-	0	gene_id "ENSRNOG00000019791"; gene_version "9"; transcript_id "ENSRNOT00000095461"; transcript_version "2"; exon_number "22"; gene_name "Sipa1l2"; gene_source "ensembl"; gene_biotype "protein_coding"; transcript_name "Sipa1l2-202"; transcript_source "ensembl"; transcript_biotype "protein_coding"; protein_id "ENSRNOP00000084823"; protein_version "1";
19	ensembl	CDS	70288219	70288362	0	-	0	gene_id "ENSRNOG00000019791"; gene_version "9"; transcript_id "ENSRNOT00000026843"; transcript_version "9"; exon_number "24"; gene_name "Sipa1l2"; gene_source "ensembl"; gene_biotype "protein_coding"; transcript_name "Sipa1l2-201"; transcript_source "ensembl"; transcript_biotype "protein_coding"; protein_id "ENSRNOP00000026843"; protein_version "8"; tag "Ensembl_canonical";
19	ensembl	CDS	70288219	70288362	0	-	0	gene_id "ENSRNOG00000019791"; gene_version "9"; transcript_id "ENSRNOT00000159555"; transcript_version "1"; exon_number "23"; gene_name "Sipa1l2"; gene_source "ensembl"; gene_biotype "protein_coding"; transcript_name "Sipa1l2-207"; transcript_source "ensembl"; transcript_biotype "protein_coding"; protein_id "ENSRNOP00000104554"; protein_version "1";
19	ensembl	CDS	70288219	70288362	0	-	0	gene_id "ENSRNOG00000019791"; gene_version "9"; transcript_id "ENSRNOT00000096967"; transcript_version "2"; exon_number "22"; gene_name "Sipa1l2"; gene_source "ensembl"; gene_biotype "protein_coding"; transcript_name "Sipa1l2-203"; transcript_source "ensembl"; transcript_biotype "protein_coding"; protein_id "ENSRNOP00000078337"; protein_version "2";
19	ensembl	CDS	70288219	70288362	0	-	0	gene_id "ENSRNOG00000019791"; gene_version "9"; transcript_id "ENSRNOT00000159211"; transcript_version "1"; exon_number "22"; gene_name "Sipa1l2"; gene_source "ensembl"; gene_biotype "protein_coding"; transcript_name "Sipa1l2-206"; transcript_source "ensembl"; transcript_biotype "protein_coding"; protein_id "ENSRNOP00000111286"; protein_version "1";
19	ensembl	CDS	70288219	70288362	0	-	0	gene_id "ENSRNOG00000019791"; gene_version "9"; transcript_id "ENSRNOT00000112190"; transcript_version "2"; exon_number "21"; gene_name "Sipa1l2"; gene_source "ensembl"; gene_biotype "protein_coding"; transcript_name "Sipa1l2-204"; transcript_source "ensembl"; transcript_biotype "protein_coding"; protein_id "ENSRNOP00000080159"; protein_version "1";
19	ensembl	CDS	70288219	70288362	0	-	0	gene_id "ENSRNOG00000019791"; gene_version "9"; transcript_id "ENSRNOT00000138589"; transcript_version "1"; exon_number "20"; gene_name "Sipa1l2"; gene_source "ensembl"; gene_biotype "protein_coding"; transcript_name "Sipa1l2-205"; transcript_source "ensembl"; transcript_biotype "protein_coding"; protein_id "ENSRNOP00000109270"; protein_version "1";
19	ensembl	exon	70290622	70290703	0	-	.	gene_id "ENSRNOG00000019791"; gene_version "9"; transcript_id "ENSRNOT00000026843"; transcript_version "9"; exon_number "23"; gene_name "Sipa1l2"; gene_source "ensembl"; gene_biotype "protein_coding"; transcript_name "Sipa1l2-201"; transcript_source "ensembl"; transcript_biotype "protein_coding"; exon_id "ENSRNOE00000192867"; exon_version "1"; tag "Ensembl_canonical";
19	ensembl	CDS	70290622	70290703	0	-	1	gene_id "ENSRNOG00000019791"; gene_version "9"; transcript_id "ENSRNOT00000026843"; transcript_version "9"; exon_number "23"; gene_name "Sipa1l2"; gene_source "ensembl"; gene_biotype "protein_coding"; transcript_name "Sipa1l2-201"; transcript_source "ensembl"; transcript_biotype "protein_coding"; protein_id "ENSRNOP00000026843"; protein_version "8"; tag "Ensembl_canonical";
19	ensembl	exon	70290622	70290703	0	-	.	gene_id "ENSRNOG00000019791"; gene_version "9"; transcript_id "ENSRNOT00000159555"; transcript_version "1"; exon_number "22"; gene_name "Sipa1l2"; gene_source "ensembl"; gene_biotype "protein_coding"; transcript_name "Sipa1l2-207"; transcript_source "ensembl"; transcript_biotype "protein_coding"; exon_id "ENSRNOE00000192867"; exon_version "1";
19	ensembl	CDS	70290622	70290703	0	-	1	gene_id "ENSRNOG00000019791"; gene_version "9"; transcript_id "ENSRNOT00000159555"; transcript_version "1"; exon_number "22"; gene_name "Sipa1l2"; gene_source "ensembl"; gene_biotype "protein_coding"; transcript_name "Sipa1l2-207"; transcript_source "ensembl"; transcript_biotype "protein_coding"; protein_id "ENSRNOP00000104554"; protein_version "1";
19	ensembl	exon	70290622	70290703	0	-	.	gene_id "ENSRNOG00000019791"; gene_version "9"; transcript_id "ENSRNOT00000096967"; transcript_version "2"; exon_number "21"; gene_name "Sipa1l2"; gene_source "ensembl"; gene_biotype "protein_coding"; transcript_name "Sipa1l2-203"; transcript_source "ensembl"; transcript_biotype "protein_coding"; exon_id "ENSRNOE00000192867"; exon_version "1";
19	ensembl	CDS	70290622	70290703	0	-	1	gene_id "ENSRNOG00000019791"; gene_version "9"; transcript_id "ENSRNOT00000096967"; transcript_version "2"; exon_number "21"; gene_name "Sipa1l2"; gene_source "ensembl"; gene_biotype "protein_coding"; transcript_name "Sipa1l2-203"; transcript_source "ensembl"; transcript_biotype "protein_coding"; protein_id "ENSRNOP00000078337"; protein_version "2";
19	ensembl	exon	70290622	70290703	0	-	.	gene_id "ENSRNOG00000019791"; gene_version "9"; transcript_id "ENSRNOT00000159211"; transcript_version "1"; exon_number "21"; gene_name "Sipa1l2"; gene_source "ensembl"; gene_biotype "protein_coding"; transcript_name "Sipa1l2-206"; transcript_source "ensembl"; transcript_biotype "protein_coding"; exon_id "ENSRNOE00000192867"; exon_version "1";
19	ensembl	CDS	70290622	70290703	0	-	1	gene_id "ENSRNOG00000019791"; gene_version "9"; transcript_id "ENSRNOT00000159211"; transcript_version "1"; exon_number "21"; gene_name "Sipa1l2"; gene_source "ensembl"; gene_biotype "protein_coding"; transcript_name "Sipa1l2-206"; transcript_source "ensembl"; transcript_biotype "protein_coding"; protein_id "ENSRNOP00000111286"; protein_version "1";
19	ensembl	exon	70290622	70290703	0	-	.	gene_id "ENSRNOG00000019791"; gene_version "9"; transcript_id "ENSRNOT00000112190"; transcript_version "2"; exon_number "20"; gene_name "Sipa1l2"; gene_source "ensembl"; gene_biotype "protein_coding"; transcript_name "Sipa1l2-204"; transcript_source "ensembl"; transcript_biotype "protein_coding"; exon_id "ENSRNOE00000192867"; exon_version "1";
19	ensembl	CDS	70290622	70290703	0	-	1	gene_id "ENSRNOG00000019791"; gene_version "9"; transcript_id "ENSRNOT00000112190"; transcript_version "2"; exon_number "20"; gene_name "Sipa1l2"; gene_source "ensembl"; gene_biotype "protein_coding"; transcript_name "Sipa1l2-204"; transcript_source "ensembl"; transcript_biotype "protein_coding"; protein_id "ENSRNOP00000080159"; protein_version "1";
19	ensembl	exon	70290622	70290703	0	-	.	gene_id "ENSRNOG00000019791"; gene_version "9"; transcript_id "ENSRNOT00000138589"; transcript_version "1"; exon_number "19"; gene_name "Sipa1l2"; gene_source "ensembl"; gene_biotype "protein_coding"; transcript_name "Sipa1l2-205"; transcript_source "ensembl"; transcript_biotype "protein_coding"; exon_id "ENSRNOE00000192867"; exon_version "1";
19	ensembl	CDS	70290622	70290703	0	-	1	gene_id "ENSRNOG00000019791"; gene_version "9"; transcript_id "ENSRNOT00000138589"; transcript_version "1"; exon_number "19"; gene_name "Sipa1l2"; gene_source "ensembl"; gene_biotype "protein_coding"; transcript_name "Sipa1l2-205"; transcript_source "ensembl"; transcript_biotype "protein_coding"; protein_id "ENSRNOP00000109270"; protein_version "1";
19	ENSEMBL114_rn	exon	70290622	70290703	12.9838028120764	-	.	gene_id "ENSRNOG00000019791"; transcript_id "ENSRNOG00000019791_tx_5"; exon_id "19_70290622_70290703_-"; exonnum "21"; txlen "5533";
19	ENSEMBL114_rn	exon	70290622	70290703	7.59680729322436	-	.	gene_id "ENSRNOG00000019791"; transcript_id "ENSRNOG00000019791_tx_6"; exon_id "19_70290622_70290703_-"; exonnum "22"; txlen "5587";
19	ENSEMBL114_rn	exon	70290622	70290703	5.78429304884548	-	.	gene_id "ENSRNOG00000019791"; transcript_id "ENSRNOG00000019791_tx_7"; exon_id "19_70290622_70290703_-"; exonnum "23"; txlen "5707";
19	ensembl	exon	70291207	70291230	0	-	.	gene_id "ENSRNOG00000019791"; gene_version "9"; transcript_id "ENSRNOT00000095461"; transcript_version "2"; exon_number "21"; gene_name "Sipa1l2"; gene_source "ensembl"; gene_biotype "protein_coding"; transcript_name "Sipa1l2-202"; transcript_source "ensembl"; transcript_biotype "protein_coding"; exon_id "ENSRNOE00000640597"; exon_version "1";
19	ensembl	CDS	70291207	70291230	0	-	0	gene_id "ENSRNOG00000019791"; gene_version "9"; transcript_id "ENSRNOT00000095461"; transcript_version "2"; exon_number "21"; gene_name "Sipa1l2"; gene_source "ensembl"; gene_biotype "protein_coding"; transcript_name "Sipa1l2-202"; transcript_source "ensembl"; transcript_biotype "protein_coding"; protein_id "ENSRNOP00000084823"; protein_version "1";
19	ensembl	exon	70291264	70291391	0	-	.	gene_id "ENSRNOG00000019791"; gene_version "9"; transcript_id "ENSRNOT00000095461"; transcript_version "2"; exon_number "20"; gene_name "Sipa1l2"; gene_source "ensembl"; gene_biotype "protein_coding"; transcript_name "Sipa1l2-202"; transcript_source "ensembl"; transcript_biotype "protein_coding"; exon_id "ENSRNOE00000582186"; exon_version "1";
19	ensembl	CDS	70291264	70291391	0	-	2	gene_id "ENSRNOG00000019791"; gene_version "9"; transcript_id "ENSRNOT00000095461"; transcript_version "2"; exon_number "20"; gene_name "Sipa1l2"; gene_source "ensembl"; gene_biotype "protein_coding"; transcript_name "Sipa1l2-202"; transcript_source "ensembl"; transcript_biotype "protein_coding"; protein_id "ENSRNOP00000084823"; protein_version "1";
19	ensembl	exon	70291268	70291391	0	-	.	gene_id "ENSRNOG00000019791"; gene_version "9"; transcript_id "ENSRNOT00000026843"; transcript_version "9"; exon_number "22"; gene_name "Sipa1l2"; gene_source "ensembl"; gene_biotype "protein_coding"; transcript_name "Sipa1l2-201"; transcript_source "ensembl"; transcript_biotype "protein_coding"; exon_id "ENSRNOE00000192859"; exon_version "1"; tag "Ensembl_canonical";
19	ensembl	CDS	70291268	70291391	0	-	2	gene_id "ENSRNOG00000019791"; gene_version "9"; transcript_id "ENSRNOT00000026843"; transcript_version "9"; exon_number "22"; gene_name "Sipa1l2"; gene_source "ensembl"; gene_biotype "protein_coding"; transcript_name "Sipa1l2-201"; transcript_source "ensembl"; transcript_biotype "protein_coding"; protein_id "ENSRNOP00000026843"; protein_version "8"; tag "Ensembl_canonical";
19	ensembl	exon	70291268	70291391	0	-	.	gene_id "ENSRNOG00000019791"; gene_version "9"; transcript_id "ENSRNOT00000159555"; transcript_version "1"; exon_number "21"; gene_name "Sipa1l2"; gene_source "ensembl"; gene_biotype "protein_coding"; transcript_name "Sipa1l2-207"; transcript_source "ensembl"; transcript_biotype "protein_coding"; exon_id "ENSRNOE00000192859"; exon_version "1";
19	ensembl	CDS	70291268	70291391	0	-	2	gene_id "ENSRNOG00000019791"; gene_version "9"; transcript_id "ENSRNOT00000159555"; transcript_version "1"; exon_number "21"; gene_name "Sipa1l2"; gene_source "ensembl"; gene_biotype "protein_coding"; transcript_name "Sipa1l2-207"; transcript_source "ensembl"; transcript_biotype "protein_coding"; protein_id "ENSRNOP00000104554"; protein_version "1";
19	ensembl	exon	70291268	70291391	0	-	.	gene_id "ENSRNOG00000019791"; gene_version "9"; transcript_id "ENSRNOT00000159211"; transcript_version "1"; exon_number "20"; gene_name "Sipa1l2"; gene_source "ensembl"; gene_biotype "protein_coding"; transcript_name "Sipa1l2-206"; transcript_source "ensembl"; transcript_biotype "protein_coding"; exon_id "ENSRNOE00000192859"; exon_version "1";
19	ensembl	CDS	70291268	70291391	0	-	2	gene_id "ENSRNOG00000019791"; gene_version "9"; transcript_id "ENSRNOT00000159211"; transcript_version "1"; exon_number "20"; gene_name "Sipa1l2"; gene_source "ensembl"; gene_biotype "protein_coding"; transcript_name "Sipa1l2-206"; transcript_source "ensembl"; transcript_biotype "protein_coding"; protein_id "ENSRNOP00000111286"; protein_version "1";
19	ensembl	exon	70291268	70291391	0	-	.	gene_id "ENSRNOG00000019791"; gene_version "9"; transcript_id "ENSRNOT00000112190"; transcript_version "2"; exon_number "19"; gene_name "Sipa1l2"; gene_source "ensembl"; gene_biotype "protein_coding"; transcript_name "Sipa1l2-204"; transcript_source "ensembl"; transcript_biotype "protein_coding"; exon_id "ENSRNOE00000192859"; exon_version "1";
19	ensembl	CDS	70291268	70291391	0	-	2	gene_id "ENSRNOG00000019791"; gene_version "9"; transcript_id "ENSRNOT00000112190"; transcript_version "2"; exon_number "19"; gene_name "Sipa1l2"; gene_source "ensembl"; gene_biotype "protein_coding"; transcript_name "Sipa1l2-204"; transcript_source "ensembl"; transcript_biotype "protein_coding"; protein_id "ENSRNOP00000080159"; protein_version "1";
19	ensembl	exon	70291268	70291391	0	-	.	gene_id "ENSRNOG00000019791"; gene_version "9"; transcript_id "ENSRNOT00000138589"; transcript_version "1"; exon_number "18"; gene_name "Sipa1l2"; gene_source "ensembl"; gene_biotype "protein_coding"; transcript_name "Sipa1l2-205"; transcript_source "ensembl"; transcript_biotype "protein_coding"; exon_id "ENSRNOE00000192859"; exon_version "1";
19	ensembl	CDS	70291268	70291391	0	-	2	gene_id "ENSRNOG00000019791"; gene_version "9"; transcript_id "ENSRNOT00000138589"; transcript_version "1"; exon_number "18"; gene_name "Sipa1l2"; gene_source "ensembl"; gene_biotype "protein_coding"; transcript_name "Sipa1l2-205"; transcript_source "ensembl"; transcript_biotype "protein_coding"; protein_id "ENSRNOP00000109270"; protein_version "1";
19	ENSEMBL114_rn	exon	70291268	70291391	12.9838028120764	-	.	gene_id "ENSRNOG00000019791"; transcript_id "ENSRNOG00000019791_tx_5"; exon_id "19_70291268_70291391_-"; exonnum "20"; txlen "5533";
19	ENSEMBL114_rn	exon	70291268	70291391	7.59680729322436	-	.	gene_id "ENSRNOG00000019791"; transcript_id "ENSRNOG00000019791_tx_6"; exon_id "19_70291268_70291391_-"; exonnum "21"; txlen "5587";
19	ENSEMBL114_rn	exon	70291268	70291391	5.78429304884548	-	.	gene_id "ENSRNOG00000019791"; transcript_id "ENSRNOG00000019791_tx_7"; exon_id "19_70291268_70291391_-"; exonnum "22"; txlen "5707";
19	ensembl	exon	70291268	70291502	0	-	.	gene_id "ENSRNOG00000019791"; gene_version "9"; transcript_id "ENSRNOT00000096967"; transcript_version "2"; exon_number "20"; gene_name "Sipa1l2"; gene_source "ensembl"; gene_biotype "protein_coding"; transcript_name "Sipa1l2-203"; transcript_source "ensembl"; transcript_biotype "protein_coding"; exon_id "ENSRNOE00000730754"; exon_version "1";
19	ensembl	CDS	70291268	70291502	0	-	2	gene_id "ENSRNOG00000019791"; gene_version "9"; transcript_id "ENSRNOT00000096967"; transcript_version "2"; exon_number "20"; gene_name "Sipa1l2"; gene_source "ensembl"; gene_biotype "protein_coding"; transcript_name "Sipa1l2-203"; transcript_source "ensembl"; transcript_biotype "protein_coding"; protein_id "ENSRNOP00000078337"; protein_version "2";
19	ensembl	exon	70291907	70291960	0	-	.	gene_id "ENSRNOG00000019791"; gene_version "9"; transcript_id "ENSRNOT00000026843"; transcript_version "9"; exon_number "21"; gene_name "Sipa1l2"; gene_source "ensembl"; gene_biotype "protein_coding"; transcript_name "Sipa1l2-201"; transcript_source "ensembl"; transcript_biotype "protein_coding"; exon_id "ENSRNOE00000192851"; exon_version "1"; tag "Ensembl_canonical";
19	ensembl	CDS	70291907	70291960	0	-	2	gene_id "ENSRNOG00000019791"; gene_version "9"; transcript_id "ENSRNOT00000026843"; transcript_version "9"; exon_number "21"; gene_name "Sipa1l2"; gene_source "ensembl"; gene_biotype "protein_coding"; transcript_name "Sipa1l2-201"; transcript_source "ensembl"; transcript_biotype "protein_coding"; protein_id "ENSRNOP00000026843"; protein_version "8"; tag "Ensembl_canonical";
19	ensembl	exon	70291907	70291960	0	-	.	gene_id "ENSRNOG00000019791"; gene_version "9"; transcript_id "ENSRNOT00000159211"; transcript_version "1"; exon_number "19"; gene_name "Sipa1l2"; gene_source "ensembl"; gene_biotype "protein_coding"; transcript_name "Sipa1l2-206"; transcript_source "ensembl"; transcript_biotype "protein_coding"; exon_id "ENSRNOE00000192851"; exon_version "1";
19	ensembl	CDS	70291907	70291960	0	-	2	gene_id "ENSRNOG00000019791"; gene_version "9"; transcript_id "ENSRNOT00000159211"; transcript_version "1"; exon_number "19"; gene_name "Sipa1l2"; gene_source "ensembl"; gene_biotype "protein_coding"; transcript_name "Sipa1l2-206"; transcript_source "ensembl"; transcript_biotype "protein_coding"; protein_id "ENSRNOP00000111286"; protein_version "1";
19	ENSEMBL114_rn	exon	70291907	70291960	7.59680729322436	-	.	gene_id "ENSRNOG00000019791"; transcript_id "ENSRNOG00000019791_tx_6"; exon_id "19_70291907_70291960_-"; exonnum "20"; txlen "5587";
19	ENSEMBL114_rn	exon	70291907	70291960	5.78429304884548	-	.	gene_id "ENSRNOG00000019791"; transcript_id "ENSRNOG00000019791_tx_7"; exon_id "19_70291907_70291960_-"; exonnum "21"; txlen "5707";
19	ensembl	exon	70301766	70301951	0	-	.	gene_id "ENSRNOG00000019791"; gene_version "9"; transcript_id "ENSRNOT00000095461"; transcript_version "2"; exon_number "19"; gene_name "Sipa1l2"; gene_source "ensembl"; gene_biotype "protein_coding"; transcript_name "Sipa1l2-202"; transcript_source "ensembl"; transcript_biotype "protein_coding"; exon_id "ENSRNOE00000620276"; exon_version "1";
19	ensembl	CDS	70301766	70301951	0	-	2	gene_id "ENSRNOG00000019791"; gene_version "9"; transcript_id "ENSRNOT00000095461"; transcript_version "2"; exon_number "19"; gene_name "Sipa1l2"; gene_source "ensembl"; gene_biotype "protein_coding"; transcript_name "Sipa1l2-202"; transcript_source "ensembl"; transcript_biotype "protein_coding"; protein_id "ENSRNOP00000084823"; protein_version "1";
19	ensembl	exon	70301820	70301951	0	-	.	gene_id "ENSRNOG00000019791"; gene_version "9"; transcript_id "ENSRNOT00000026843"; transcript_version "9"; exon_number "20"; gene_name "Sipa1l2"; gene_source "ensembl"; gene_biotype "protein_coding"; transcript_name "Sipa1l2-201"; transcript_source "ensembl"; transcript_biotype "protein_coding"; exon_id "ENSRNOE00000192646"; exon_version "1"; tag "Ensembl_canonical";
19	ensembl	CDS	70301820	70301951	0	-	2	gene_id "ENSRNOG00000019791"; gene_version "9"; transcript_id "ENSRNOT00000026843"; transcript_version "9"; exon_number "20"; gene_name "Sipa1l2"; gene_source "ensembl"; gene_biotype "protein_coding"; transcript_name "Sipa1l2-201"; transcript_source "ensembl"; transcript_biotype "protein_coding"; protein_id "ENSRNOP00000026843"; protein_version "8"; tag "Ensembl_canonical";
19	ensembl	exon	70301820	70301951	0	-	.	gene_id "ENSRNOG00000019791"; gene_version "9"; transcript_id "ENSRNOT00000159555"; transcript_version "1"; exon_number "20"; gene_name "Sipa1l2"; gene_source "ensembl"; gene_biotype "protein_coding"; transcript_name "Sipa1l2-207"; transcript_source "ensembl"; transcript_biotype "protein_coding"; exon_id "ENSRNOE00000192646"; exon_version "1";
19	ensembl	CDS	70301820	70301951	0	-	2	gene_id "ENSRNOG00000019791"; gene_version "9"; transcript_id "ENSRNOT00000159555"; transcript_version "1"; exon_number "20"; gene_name "Sipa1l2"; gene_source "ensembl"; gene_biotype "protein_coding"; transcript_name "Sipa1l2-207"; transcript_source "ensembl"; transcript_biotype "protein_coding"; protein_id "ENSRNOP00000104554"; protein_version "1";
19	ensembl	exon	70301820	70301951	0	-	.	gene_id "ENSRNOG00000019791"; gene_version "9"; transcript_id "ENSRNOT00000096967"; transcript_version "2"; exon_number "19"; gene_name "Sipa1l2"; gene_source "ensembl"; gene_biotype "protein_coding"; transcript_name "Sipa1l2-203"; transcript_source "ensembl"; transcript_biotype "protein_coding"; exon_id "ENSRNOE00000192646"; exon_version "1";
19	ensembl	CDS	70301820	70301951	0	-	2	gene_id "ENSRNOG00000019791"; gene_version "9"; transcript_id "ENSRNOT00000096967"; transcript_version "2"; exon_number "19"; gene_name "Sipa1l2"; gene_source "ensembl"; gene_biotype "protein_coding"; transcript_name "Sipa1l2-203"; transcript_source "ensembl"; transcript_biotype "protein_coding"; protein_id "ENSRNOP00000078337"; protein_version "2";
19	ensembl	exon	70301820	70301951	0	-	.	gene_id "ENSRNOG00000019791"; gene_version "9"; transcript_id "ENSRNOT00000138589"; transcript_version "1"; exon_number "17"; gene_name "Sipa1l2"; gene_source "ensembl"; gene_biotype "protein_coding"; transcript_name "Sipa1l2-205"; transcript_source "ensembl"; transcript_biotype "protein_coding"; exon_id "ENSRNOE00000192646"; exon_version "1";
19	ensembl	CDS	70301820	70301951	0	-	2	gene_id "ENSRNOG00000019791"; gene_version "9"; transcript_id "ENSRNOT00000138589"; transcript_version "1"; exon_number "17"; gene_name "Sipa1l2"; gene_source "ensembl"; gene_biotype "protein_coding"; transcript_name "Sipa1l2-205"; transcript_source "ensembl"; transcript_biotype "protein_coding"; protein_id "ENSRNOP00000109270"; protein_version "1";
19	ENSEMBL114_rn	exon	70301820	70301951	12.9838028120764	-	.	gene_id "ENSRNOG00000019791"; transcript_id "ENSRNOG00000019791_tx_5"; exon_id "19_70301820_70301951_-"; exonnum "19"; txlen "5533";
19	ENSEMBL114_rn	exon	70301820	70301951	7.59680729322436	-	.	gene_id "ENSRNOG00000019791"; transcript_id "ENSRNOG00000019791_tx_6"; exon_id "19_70301820_70301951_-"; exonnum "19"; txlen "5587";
19	ENSEMBL114_rn	exon	70301820	70301951	5.78429304884548	-	.	gene_id "ENSRNOG00000019791"; transcript_id "ENSRNOG00000019791_tx_7"; exon_id "19_70301820_70301951_-"; exonnum "20"; txlen "5707";
19	ensembl	exon	70304209	70304328	0	-	.	gene_id "ENSRNOG00000019791"; gene_version "9"; transcript_id "ENSRNOT00000026843"; transcript_version "9"; exon_number "19"; gene_name "Sipa1l2"; gene_source "ensembl"; gene_biotype "protein_coding"; transcript_name "Sipa1l2-201"; transcript_source "ensembl"; transcript_biotype "protein_coding"; exon_id "ENSRNOE00000765815"; exon_version "1"; tag "Ensembl_canonical";
19	ensembl	CDS	70304209	70304328	0	-	2	gene_id "ENSRNOG00000019791"; gene_version "9"; transcript_id "ENSRNOT00000026843"; transcript_version "9"; exon_number "19"; gene_name "Sipa1l2"; gene_source "ensembl"; gene_biotype "protein_coding"; transcript_name "Sipa1l2-201"; transcript_source "ensembl"; transcript_biotype "protein_coding"; protein_id "ENSRNOP00000026843"; protein_version "8"; tag "Ensembl_canonical";
19	ensembl	exon	70304209	70304328	0	-	.	gene_id "ENSRNOG00000019791"; gene_version "9"; transcript_id "ENSRNOT00000159555"; transcript_version "1"; exon_number "19"; gene_name "Sipa1l2"; gene_source "ensembl"; gene_biotype "protein_coding"; transcript_name "Sipa1l2-207"; transcript_source "ensembl"; transcript_biotype "protein_coding"; exon_id "ENSRNOE00000765815"; exon_version "1";
19	ensembl	CDS	70304209	70304328	0	-	2	gene_id "ENSRNOG00000019791"; gene_version "9"; transcript_id "ENSRNOT00000159555"; transcript_version "1"; exon_number "19"; gene_name "Sipa1l2"; gene_source "ensembl"; gene_biotype "protein_coding"; transcript_name "Sipa1l2-207"; transcript_source "ensembl"; transcript_biotype "protein_coding"; protein_id "ENSRNOP00000104554"; protein_version "1";
19	ENSEMBL114_rn	exon	70304209	70304328	5.78429304884548	-	.	gene_id "ENSRNOG00000019791"; transcript_id "ENSRNOG00000019791_tx_7"; exon_id "19_70304209_70304328_-"; exonnum "19"; txlen "5707";
19	ensembl	exon	70308153	70308292	0	-	.	gene_id "ENSRNOG00000019791"; gene_version "9"; transcript_id "ENSRNOT00000138589"; transcript_version "1"; exon_number "16"; gene_name "Sipa1l2"; gene_source "ensembl"; gene_biotype "protein_coding"; transcript_name "Sipa1l2-205"; transcript_source "ensembl"; transcript_biotype "protein_coding"; exon_id "ENSRNOE00000776628"; exon_version "1";
19	ensembl	CDS	70308153	70308292	0	-	1	gene_id "ENSRNOG00000019791"; gene_version "9"; transcript_id "ENSRNOT00000138589"; transcript_version "1"; exon_number "16"; gene_name "Sipa1l2"; gene_source "ensembl"; gene_biotype "protein_coding"; transcript_name "Sipa1l2-205"; transcript_source "ensembl"; transcript_biotype "protein_coding"; protein_id "ENSRNOP00000109270"; protein_version "1";
19	ensembl	exon	70308153	70308372	0	-	.	gene_id "ENSRNOG00000019791"; gene_version "9"; transcript_id "ENSRNOT00000095461"; transcript_version "2"; exon_number "18"; gene_name "Sipa1l2"; gene_source "ensembl"; gene_biotype "protein_coding"; transcript_name "Sipa1l2-202"; transcript_source "ensembl"; transcript_biotype "protein_coding"; exon_id "ENSRNOE00000192620"; exon_version "1";
19	ensembl	CDS	70308153	70308372	0	-	0	gene_id "ENSRNOG00000019791"; gene_version "9"; transcript_id "ENSRNOT00000095461"; transcript_version "2"; exon_number "18"; gene_name "Sipa1l2"; gene_source "ensembl"; gene_biotype "protein_coding"; transcript_name "Sipa1l2-202"; transcript_source "ensembl"; transcript_biotype "protein_coding"; protein_id "ENSRNOP00000084823"; protein_version "1";
19	ensembl	exon	70308153	70308372	0	-	.	gene_id "ENSRNOG00000019791"; gene_version "9"; transcript_id "ENSRNOT00000026843"; transcript_version "9"; exon_number "18"; gene_name "Sipa1l2"; gene_source "ensembl"; gene_biotype "protein_coding"; transcript_name "Sipa1l2-201"; transcript_source "ensembl"; transcript_biotype "protein_coding"; exon_id "ENSRNOE00000192620"; exon_version "1"; tag "Ensembl_canonical";
19	ensembl	CDS	70308153	70308372	0	-	0	gene_id "ENSRNOG00000019791"; gene_version "9"; transcript_id "ENSRNOT00000026843"; transcript_version "9"; exon_number "18"; gene_name "Sipa1l2"; gene_source "ensembl"; gene_biotype "protein_coding"; transcript_name "Sipa1l2-201"; transcript_source "ensembl"; transcript_biotype "protein_coding"; protein_id "ENSRNOP00000026843"; protein_version "8"; tag "Ensembl_canonical";
19	ensembl	exon	70308153	70308372	0	-	.	gene_id "ENSRNOG00000019791"; gene_version "9"; transcript_id "ENSRNOT00000159555"; transcript_version "1"; exon_number "18"; gene_name "Sipa1l2"; gene_source "ensembl"; gene_biotype "protein_coding"; transcript_name "Sipa1l2-207"; transcript_source "ensembl"; transcript_biotype "protein_coding"; exon_id "ENSRNOE00000192620"; exon_version "1";
19	ensembl	CDS	70308153	70308372	0	-	0	gene_id "ENSRNOG00000019791"; gene_version "9"; transcript_id "ENSRNOT00000159555"; transcript_version "1"; exon_number "18"; gene_name "Sipa1l2"; gene_source "ensembl"; gene_biotype "protein_coding"; transcript_name "Sipa1l2-207"; transcript_source "ensembl"; transcript_biotype "protein_coding"; protein_id "ENSRNOP00000104554"; protein_version "1";
19	ensembl	exon	70308153	70308372	0	-	.	gene_id "ENSRNOG00000019791"; gene_version "9"; transcript_id "ENSRNOT00000096967"; transcript_version "2"; exon_number "18"; gene_name "Sipa1l2"; gene_source "ensembl"; gene_biotype "protein_coding"; transcript_name "Sipa1l2-203"; transcript_source "ensembl"; transcript_biotype "protein_coding"; exon_id "ENSRNOE00000192620"; exon_version "1";
19	ensembl	CDS	70308153	70308372	0	-	0	gene_id "ENSRNOG00000019791"; gene_version "9"; transcript_id "ENSRNOT00000096967"; transcript_version "2"; exon_number "18"; gene_name "Sipa1l2"; gene_source "ensembl"; gene_biotype "protein_coding"; transcript_name "Sipa1l2-203"; transcript_source "ensembl"; transcript_biotype "protein_coding"; protein_id "ENSRNOP00000078337"; protein_version "2";
19	ensembl	exon	70308153	70308372	0	-	.	gene_id "ENSRNOG00000019791"; gene_version "9"; transcript_id "ENSRNOT00000159211"; transcript_version "1"; exon_number "18"; gene_name "Sipa1l2"; gene_source "ensembl"; gene_biotype "protein_coding"; transcript_name "Sipa1l2-206"; transcript_source "ensembl"; transcript_biotype "protein_coding"; exon_id "ENSRNOE00000192620"; exon_version "1";
19	ensembl	CDS	70308153	70308372	0	-	0	gene_id "ENSRNOG00000019791"; gene_version "9"; transcript_id "ENSRNOT00000159211"; transcript_version "1"; exon_number "18"; gene_name "Sipa1l2"; gene_source "ensembl"; gene_biotype "protein_coding"; transcript_name "Sipa1l2-206"; transcript_source "ensembl"; transcript_biotype "protein_coding"; protein_id "ENSRNOP00000111286"; protein_version "1";
19	ensembl	exon	70308153	70308372	0	-	.	gene_id "ENSRNOG00000019791"; gene_version "9"; transcript_id "ENSRNOT00000112190"; transcript_version "2"; exon_number "18"; gene_name "Sipa1l2"; gene_source "ensembl"; gene_biotype "protein_coding"; transcript_name "Sipa1l2-204"; transcript_source "ensembl"; transcript_biotype "protein_coding"; exon_id "ENSRNOE00000192620"; exon_version "1";
19	ensembl	CDS	70308153	70308372	0	-	0	gene_id "ENSRNOG00000019791"; gene_version "9"; transcript_id "ENSRNOT00000112190"; transcript_version "2"; exon_number "18"; gene_name "Sipa1l2"; gene_source "ensembl"; gene_biotype "protein_coding"; transcript_name "Sipa1l2-204"; transcript_source "ensembl"; transcript_biotype "protein_coding"; protein_id "ENSRNOP00000080159"; protein_version "1";
19	ENSEMBL114_rn	exon	70308153	70308372	12.9838028120764	-	.	gene_id "ENSRNOG00000019791"; transcript_id "ENSRNOG00000019791_tx_5"; exon_id "19_70308153_70308372_-"; exonnum "18"; txlen "5533";
19	ENSEMBL114_rn	exon	70308153	70308372	7.59680729322436	-	.	gene_id "ENSRNOG00000019791"; transcript_id "ENSRNOG00000019791_tx_6"; exon_id "19_70308153_70308372_-"; exonnum "18"; txlen "5587";
19	ENSEMBL114_rn	exon	70308153	70308372	5.78429304884548	-	.	gene_id "ENSRNOG00000019791"; transcript_id "ENSRNOG00000019791_tx_7"; exon_id "19_70308153_70308372_-"; exonnum "18"; txlen "5707";
19	ensembl	exon	70311171	70311324	0	-	.	gene_id "ENSRNOG00000019791"; gene_version "9"; transcript_id "ENSRNOT00000095461"; transcript_version "2"; exon_number "17"; gene_name "Sipa1l2"; gene_source "ensembl"; gene_biotype "protein_coding"; transcript_name "Sipa1l2-202"; transcript_source "ensembl"; transcript_biotype "protein_coding"; exon_id "ENSRNOE00000192596"; exon_version "2";
19	ensembl	CDS	70311171	70311324	0	-	1	gene_id "ENSRNOG00000019791"; gene_version "9"; transcript_id "ENSRNOT00000095461"; transcript_version "2"; exon_number "17"; gene_name "Sipa1l2"; gene_source "ensembl"; gene_biotype "protein_coding"; transcript_name "Sipa1l2-202"; transcript_source "ensembl"; transcript_biotype "protein_coding"; protein_id "ENSRNOP00000084823"; protein_version "1";
19	ensembl	exon	70311171	70311324	0	-	.	gene_id "ENSRNOG00000019791"; gene_version "9"; transcript_id "ENSRNOT00000026843"; transcript_version "9"; exon_number "17"; gene_name "Sipa1l2"; gene_source "ensembl"; gene_biotype "protein_coding"; transcript_name "Sipa1l2-201"; transcript_source "ensembl"; transcript_biotype "protein_coding"; exon_id "ENSRNOE00000192596"; exon_version "2"; tag "Ensembl_canonical";
19	ensembl	CDS	70311171	70311324	0	-	1	gene_id "ENSRNOG00000019791"; gene_version "9"; transcript_id "ENSRNOT00000026843"; transcript_version "9"; exon_number "17"; gene_name "Sipa1l2"; gene_source "ensembl"; gene_biotype "protein_coding"; transcript_name "Sipa1l2-201"; transcript_source "ensembl"; transcript_biotype "protein_coding"; protein_id "ENSRNOP00000026843"; protein_version "8"; tag "Ensembl_canonical";
19	ensembl	exon	70311171	70311324	0	-	.	gene_id "ENSRNOG00000019791"; gene_version "9"; transcript_id "ENSRNOT00000159555"; transcript_version "1"; exon_number "17"; gene_name "Sipa1l2"; gene_source "ensembl"; gene_biotype "protein_coding"; transcript_name "Sipa1l2-207"; transcript_source "ensembl"; transcript_biotype "protein_coding"; exon_id "ENSRNOE00000192596"; exon_version "2";
19	ensembl	CDS	70311171	70311324	0	-	1	gene_id "ENSRNOG00000019791"; gene_version "9"; transcript_id "ENSRNOT00000159555"; transcript_version "1"; exon_number "17"; gene_name "Sipa1l2"; gene_source "ensembl"; gene_biotype "protein_coding"; transcript_name "Sipa1l2-207"; transcript_source "ensembl"; transcript_biotype "protein_coding"; protein_id "ENSRNOP00000104554"; protein_version "1";
19	ensembl	exon	70311171	70311324	0	-	.	gene_id "ENSRNOG00000019791"; gene_version "9"; transcript_id "ENSRNOT00000096967"; transcript_version "2"; exon_number "17"; gene_name "Sipa1l2"; gene_source "ensembl"; gene_biotype "protein_coding"; transcript_name "Sipa1l2-203"; transcript_source "ensembl"; transcript_biotype "protein_coding"; exon_id "ENSRNOE00000192596"; exon_version "2";
19	ensembl	CDS	70311171	70311324	0	-	1	gene_id "ENSRNOG00000019791"; gene_version "9"; transcript_id "ENSRNOT00000096967"; transcript_version "2"; exon_number "17"; gene_name "Sipa1l2"; gene_source "ensembl"; gene_biotype "protein_coding"; transcript_name "Sipa1l2-203"; transcript_source "ensembl"; transcript_biotype "protein_coding"; protein_id "ENSRNOP00000078337"; protein_version "2";
19	ensembl	exon	70311171	70311324	0	-	.	gene_id "ENSRNOG00000019791"; gene_version "9"; transcript_id "ENSRNOT00000159211"; transcript_version "1"; exon_number "17"; gene_name "Sipa1l2"; gene_source "ensembl"; gene_biotype "protein_coding"; transcript_name "Sipa1l2-206"; transcript_source "ensembl"; transcript_biotype "protein_coding"; exon_id "ENSRNOE00000192596"; exon_version "2";
19	ensembl	CDS	70311171	70311324	0	-	1	gene_id "ENSRNOG00000019791"; gene_version "9"; transcript_id "ENSRNOT00000159211"; transcript_version "1"; exon_number "17"; gene_name "Sipa1l2"; gene_source "ensembl"; gene_biotype "protein_coding"; transcript_name "Sipa1l2-206"; transcript_source "ensembl"; transcript_biotype "protein_coding"; protein_id "ENSRNOP00000111286"; protein_version "1";
19	ensembl	exon	70311171	70311324	0	-	.	gene_id "ENSRNOG00000019791"; gene_version "9"; transcript_id "ENSRNOT00000112190"; transcript_version "2"; exon_number "17"; gene_name "Sipa1l2"; gene_source "ensembl"; gene_biotype "protein_coding"; transcript_name "Sipa1l2-204"; transcript_source "ensembl"; transcript_biotype "protein_coding"; exon_id "ENSRNOE00000192596"; exon_version "2";
19	ensembl	CDS	70311171	70311324	0	-	1	gene_id "ENSRNOG00000019791"; gene_version "9"; transcript_id "ENSRNOT00000112190"; transcript_version "2"; exon_number "17"; gene_name "Sipa1l2"; gene_source "ensembl"; gene_biotype "protein_coding"; transcript_name "Sipa1l2-204"; transcript_source "ensembl"; transcript_biotype "protein_coding"; protein_id "ENSRNOP00000080159"; protein_version "1";
19	ENSEMBL114_rn	exon	70311171	70311324	12.9838028120764	-	.	gene_id "ENSRNOG00000019791"; transcript_id "ENSRNOG00000019791_tx_5"; exon_id "19_70311171_70311324_-"; exonnum "17"; txlen "5533";
19	ENSEMBL114_rn	exon	70311171	70311324	7.59680729322436	-	.	gene_id "ENSRNOG00000019791"; transcript_id "ENSRNOG00000019791_tx_6"; exon_id "19_70311171_70311324_-"; exonnum "17"; txlen "5587";
19	ENSEMBL114_rn	exon	70311171	70311324	5.78429304884548	-	.	gene_id "ENSRNOG00000019791"; transcript_id "ENSRNOG00000019791_tx_7"; exon_id "19_70311171_70311324_-"; exonnum "17"; txlen "5707";
19	ensembl	exon	70312960	70313184	0	-	.	gene_id "ENSRNOG00000019791"; gene_version "9"; transcript_id "ENSRNOT00000095461"; transcript_version "2"; exon_number "16"; gene_name "Sipa1l2"; gene_source "ensembl"; gene_biotype "protein_coding"; transcript_name "Sipa1l2-202"; transcript_source "ensembl"; transcript_biotype "protein_coding"; exon_id "ENSRNOE00000238708"; exon_version "1";
19	ensembl	CDS	70312960	70313184	0	-	1	gene_id "ENSRNOG00000019791"; gene_version "9"; transcript_id "ENSRNOT00000095461"; transcript_version "2"; exon_number "16"; gene_name "Sipa1l2"; gene_source "ensembl"; gene_biotype "protein_coding"; transcript_name "Sipa1l2-202"; transcript_source "ensembl"; transcript_biotype "protein_coding"; protein_id "ENSRNOP00000084823"; protein_version "1";
19	ensembl	exon	70312960	70313184	0	-	.	gene_id "ENSRNOG00000019791"; gene_version "9"; transcript_id "ENSRNOT00000026843"; transcript_version "9"; exon_number "16"; gene_name "Sipa1l2"; gene_source "ensembl"; gene_biotype "protein_coding"; transcript_name "Sipa1l2-201"; transcript_source "ensembl"; transcript_biotype "protein_coding"; exon_id "ENSRNOE00000238708"; exon_version "1"; tag "Ensembl_canonical";
19	ensembl	CDS	70312960	70313184	0	-	1	gene_id "ENSRNOG00000019791"; gene_version "9"; transcript_id "ENSRNOT00000026843"; transcript_version "9"; exon_number "16"; gene_name "Sipa1l2"; gene_source "ensembl"; gene_biotype "protein_coding"; transcript_name "Sipa1l2-201"; transcript_source "ensembl"; transcript_biotype "protein_coding"; protein_id "ENSRNOP00000026843"; protein_version "8"; tag "Ensembl_canonical";
19	ensembl	exon	70312960	70313184	0	-	.	gene_id "ENSRNOG00000019791"; gene_version "9"; transcript_id "ENSRNOT00000159555"; transcript_version "1"; exon_number "16"; gene_name "Sipa1l2"; gene_source "ensembl"; gene_biotype "protein_coding"; transcript_name "Sipa1l2-207"; transcript_source "ensembl"; transcript_biotype "protein_coding"; exon_id "ENSRNOE00000238708"; exon_version "1";
19	ensembl	CDS	70312960	70313184	0	-	1	gene_id "ENSRNOG00000019791"; gene_version "9"; transcript_id "ENSRNOT00000159555"; transcript_version "1"; exon_number "16"; gene_name "Sipa1l2"; gene_source "ensembl"; gene_biotype "protein_coding"; transcript_name "Sipa1l2-207"; transcript_source "ensembl"; transcript_biotype "protein_coding"; protein_id "ENSRNOP00000104554"; protein_version "1";
19	ensembl	exon	70312960	70313184	0	-	.	gene_id "ENSRNOG00000019791"; gene_version "9"; transcript_id "ENSRNOT00000096967"; transcript_version "2"; exon_number "16"; gene_name "Sipa1l2"; gene_source "ensembl"; gene_biotype "protein_coding"; transcript_name "Sipa1l2-203"; transcript_source "ensembl"; transcript_biotype "protein_coding"; exon_id "ENSRNOE00000238708"; exon_version "1";
19	ensembl	CDS	70312960	70313184	0	-	1	gene_id "ENSRNOG00000019791"; gene_version "9"; transcript_id "ENSRNOT00000096967"; transcript_version "2"; exon_number "16"; gene_name "Sipa1l2"; gene_source "ensembl"; gene_biotype "protein_coding"; transcript_name "Sipa1l2-203"; transcript_source "ensembl"; transcript_biotype "protein_coding"; protein_id "ENSRNOP00000078337"; protein_version "2";
19	ensembl	exon	70312960	70313184	0	-	.	gene_id "ENSRNOG00000019791"; gene_version "9"; transcript_id "ENSRNOT00000159211"; transcript_version "1"; exon_number "16"; gene_name "Sipa1l2"; gene_source "ensembl"; gene_biotype "protein_coding"; transcript_name "Sipa1l2-206"; transcript_source "ensembl"; transcript_biotype "protein_coding"; exon_id "ENSRNOE00000238708"; exon_version "1";
19	ensembl	CDS	70312960	70313184	0	-	1	gene_id "ENSRNOG00000019791"; gene_version "9"; transcript_id "ENSRNOT00000159211"; transcript_version "1"; exon_number "16"; gene_name "Sipa1l2"; gene_source "ensembl"; gene_biotype "protein_coding"; transcript_name "Sipa1l2-206"; transcript_source "ensembl"; transcript_biotype "protein_coding"; protein_id "ENSRNOP00000111286"; protein_version "1";
19	ensembl	exon	70312960	70313184	0	-	.	gene_id "ENSRNOG00000019791"; gene_version "9"; transcript_id "ENSRNOT00000112190"; transcript_version "2"; exon_number "16"; gene_name "Sipa1l2"; gene_source "ensembl"; gene_biotype "protein_coding"; transcript_name "Sipa1l2-204"; transcript_source "ensembl"; transcript_biotype "protein_coding"; exon_id "ENSRNOE00000238708"; exon_version "1";
19	ensembl	CDS	70312960	70313184	0	-	1	gene_id "ENSRNOG00000019791"; gene_version "9"; transcript_id "ENSRNOT00000112190"; transcript_version "2"; exon_number "16"; gene_name "Sipa1l2"; gene_source "ensembl"; gene_biotype "protein_coding"; transcript_name "Sipa1l2-204"; transcript_source "ensembl"; transcript_biotype "protein_coding"; protein_id "ENSRNOP00000080159"; protein_version "1";
19	ENSEMBL114_rn	exon	70312960	70313184	12.9838028120764	-	.	gene_id "ENSRNOG00000019791"; transcript_id "ENSRNOG00000019791_tx_5"; exon_id "19_70312960_70313184_-"; exonnum "16"; txlen "5533";
19	ENSEMBL114_rn	exon	70312960	70313184	7.59680729322436	-	.	gene_id "ENSRNOG00000019791"; transcript_id "ENSRNOG00000019791_tx_6"; exon_id "19_70312960_70313184_-"; exonnum "16"; txlen "5587";
19	ENSEMBL114_rn	exon	70312960	70313184	5.78429304884548	-	.	gene_id "ENSRNOG00000019791"; transcript_id "ENSRNOG00000019791_tx_7"; exon_id "19_70312960_70313184_-"; exonnum "16"; txlen "5707";
19	ensembl	exon	70315996	70316381	0	-	.	gene_id "ENSRNOG00000019791"; gene_version "9"; transcript_id "ENSRNOT00000095461"; transcript_version "2"; exon_number "15"; gene_name "Sipa1l2"; gene_source "ensembl"; gene_biotype "protein_coding"; transcript_name "Sipa1l2-202"; transcript_source "ensembl"; transcript_biotype "protein_coding"; exon_id "ENSRNOE00000192538"; exon_version "1";
19	ensembl	CDS	70315996	70316381	0	-	0	gene_id "ENSRNOG00000019791"; gene_version "9"; transcript_id "ENSRNOT00000095461"; transcript_version "2"; exon_number "15"; gene_name "Sipa1l2"; gene_source "ensembl"; gene_biotype "protein_coding"; transcript_name "Sipa1l2-202"; transcript_source "ensembl"; transcript_biotype "protein_coding"; protein_id "ENSRNOP00000084823"; protein_version "1";
19	ensembl	exon	70315996	70316381	0	-	.	gene_id "ENSRNOG00000019791"; gene_version "9"; transcript_id "ENSRNOT00000026843"; transcript_version "9"; exon_number "15"; gene_name "Sipa1l2"; gene_source "ensembl"; gene_biotype "protein_coding"; transcript_name "Sipa1l2-201"; transcript_source "ensembl"; transcript_biotype "protein_coding"; exon_id "ENSRNOE00000192538"; exon_version "1"; tag "Ensembl_canonical";
19	ensembl	CDS	70315996	70316381	0	-	0	gene_id "ENSRNOG00000019791"; gene_version "9"; transcript_id "ENSRNOT00000026843"; transcript_version "9"; exon_number "15"; gene_name "Sipa1l2"; gene_source "ensembl"; gene_biotype "protein_coding"; transcript_name "Sipa1l2-201"; transcript_source "ensembl"; transcript_biotype "protein_coding"; protein_id "ENSRNOP00000026843"; protein_version "8"; tag "Ensembl_canonical";
19	ensembl	exon	70315996	70316381	0	-	.	gene_id "ENSRNOG00000019791"; gene_version "9"; transcript_id "ENSRNOT00000159555"; transcript_version "1"; exon_number "15"; gene_name "Sipa1l2"; gene_source "ensembl"; gene_biotype "protein_coding"; transcript_name "Sipa1l2-207"; transcript_source "ensembl"; transcript_biotype "protein_coding"; exon_id "ENSRNOE00000192538"; exon_version "1";
19	ensembl	CDS	70315996	70316381	0	-	0	gene_id "ENSRNOG00000019791"; gene_version "9"; transcript_id "ENSRNOT00000159555"; transcript_version "1"; exon_number "15"; gene_name "Sipa1l2"; gene_source "ensembl"; gene_biotype "protein_coding"; transcript_name "Sipa1l2-207"; transcript_source "ensembl"; transcript_biotype "protein_coding"; protein_id "ENSRNOP00000104554"; protein_version "1";
19	ensembl	exon	70315996	70316381	0	-	.	gene_id "ENSRNOG00000019791"; gene_version "9"; transcript_id "ENSRNOT00000096967"; transcript_version "2"; exon_number "15"; gene_name "Sipa1l2"; gene_source "ensembl"; gene_biotype "protein_coding"; transcript_name "Sipa1l2-203"; transcript_source "ensembl"; transcript_biotype "protein_coding"; exon_id "ENSRNOE00000192538"; exon_version "1";
19	ensembl	CDS	70315996	70316381	0	-	0	gene_id "ENSRNOG00000019791"; gene_version "9"; transcript_id "ENSRNOT00000096967"; transcript_version "2"; exon_number "15"; gene_name "Sipa1l2"; gene_source "ensembl"; gene_biotype "protein_coding"; transcript_name "Sipa1l2-203"; transcript_source "ensembl"; transcript_biotype "protein_coding"; protein_id "ENSRNOP00000078337"; protein_version "2";
19	ensembl	exon	70315996	70316381	0	-	.	gene_id "ENSRNOG00000019791"; gene_version "9"; transcript_id "ENSRNOT00000159211"; transcript_version "1"; exon_number "15"; gene_name "Sipa1l2"; gene_source "ensembl"; gene_biotype "protein_coding"; transcript_name "Sipa1l2-206"; transcript_source "ensembl"; transcript_biotype "protein_coding"; exon_id "ENSRNOE00000192538"; exon_version "1";
19	ensembl	CDS	70315996	70316381	0	-	0	gene_id "ENSRNOG00000019791"; gene_version "9"; transcript_id "ENSRNOT00000159211"; transcript_version "1"; exon_number "15"; gene_name "Sipa1l2"; gene_source "ensembl"; gene_biotype "protein_coding"; transcript_name "Sipa1l2-206"; transcript_source "ensembl"; transcript_biotype "protein_coding"; protein_id "ENSRNOP00000111286"; protein_version "1";
19	ensembl	exon	70315996	70316381	0	-	.	gene_id "ENSRNOG00000019791"; gene_version "9"; transcript_id "ENSRNOT00000112190"; transcript_version "2"; exon_number "15"; gene_name "Sipa1l2"; gene_source "ensembl"; gene_biotype "protein_coding"; transcript_name "Sipa1l2-204"; transcript_source "ensembl"; transcript_biotype "protein_coding"; exon_id "ENSRNOE00000192538"; exon_version "1";
19	ensembl	CDS	70315996	70316381	0	-	0	gene_id "ENSRNOG00000019791"; gene_version "9"; transcript_id "ENSRNOT00000112190"; transcript_version "2"; exon_number "15"; gene_name "Sipa1l2"; gene_source "ensembl"; gene_biotype "protein_coding"; transcript_name "Sipa1l2-204"; transcript_source "ensembl"; transcript_biotype "protein_coding"; protein_id "ENSRNOP00000080159"; protein_version "1";
19	ensembl	exon	70315996	70316381	0	-	.	gene_id "ENSRNOG00000019791"; gene_version "9"; transcript_id "ENSRNOT00000138589"; transcript_version "1"; exon_number "15"; gene_name "Sipa1l2"; gene_source "ensembl"; gene_biotype "protein_coding"; transcript_name "Sipa1l2-205"; transcript_source "ensembl"; transcript_biotype "protein_coding"; exon_id "ENSRNOE00000192538"; exon_version "1";
19	ensembl	CDS	70315996	70316381	0	-	0	gene_id "ENSRNOG00000019791"; gene_version "9"; transcript_id "ENSRNOT00000138589"; transcript_version "1"; exon_number "15"; gene_name "Sipa1l2"; gene_source "ensembl"; gene_biotype "protein_coding"; transcript_name "Sipa1l2-205"; transcript_source "ensembl"; transcript_biotype "protein_coding"; protein_id "ENSRNOP00000109270"; protein_version "1";
19	ENSEMBL114_rn	exon	70315996	70316381	12.9838028120764	-	.	gene_id "ENSRNOG00000019791"; transcript_id "ENSRNOG00000019791_tx_5"; exon_id "19_70315996_70316381_-"; exonnum "15"; txlen "5533";
19	ENSEMBL114_rn	exon	70315996	70316381	7.59680729322436	-	.	gene_id "ENSRNOG00000019791"; transcript_id "ENSRNOG00000019791_tx_6"; exon_id "19_70315996_70316381_-"; exonnum "15"; txlen "5587";
19	ENSEMBL114_rn	exon	70315996	70316381	5.78429304884548	-	.	gene_id "ENSRNOG00000019791"; transcript_id "ENSRNOG00000019791_tx_7"; exon_id "19_70315996_70316381_-"; exonnum "15"; txlen "5707";
19	ensembl	exon	70318419	70318522	0	-	.	gene_id "ENSRNOG00000019791"; gene_version "9"; transcript_id "ENSRNOT00000095461"; transcript_version "2"; exon_number "14"; gene_name "Sipa1l2"; gene_source "ensembl"; gene_biotype "protein_coding"; transcript_name "Sipa1l2-202"; transcript_source "ensembl"; transcript_biotype "protein_coding"; exon_id "ENSRNOE00000192503"; exon_version "2";
19	ensembl	CDS	70318419	70318522	0	-	2	gene_id "ENSRNOG00000019791"; gene_version "9"; transcript_id "ENSRNOT00000095461"; transcript_version "2"; exon_number "14"; gene_name "Sipa1l2"; gene_source "ensembl"; gene_biotype "protein_coding"; transcript_name "Sipa1l2-202"; transcript_source "ensembl"; transcript_biotype "protein_coding"; protein_id "ENSRNOP00000084823"; protein_version "1";
19	ensembl	exon	70318419	70318522	0	-	.	gene_id "ENSRNOG00000019791"; gene_version "9"; transcript_id "ENSRNOT00000026843"; transcript_version "9"; exon_number "14"; gene_name "Sipa1l2"; gene_source "ensembl"; gene_biotype "protein_coding"; transcript_name "Sipa1l2-201"; transcript_source "ensembl"; transcript_biotype "protein_coding"; exon_id "ENSRNOE00000192503"; exon_version "2"; tag "Ensembl_canonical";
19	ensembl	CDS	70318419	70318522	0	-	2	gene_id "ENSRNOG00000019791"; gene_version "9"; transcript_id "ENSRNOT00000026843"; transcript_version "9"; exon_number "14"; gene_name "Sipa1l2"; gene_source "ensembl"; gene_biotype "protein_coding"; transcript_name "Sipa1l2-201"; transcript_source "ensembl"; transcript_biotype "protein_coding"; protein_id "ENSRNOP00000026843"; protein_version "8"; tag "Ensembl_canonical";
19	ensembl	exon	70318419	70318522	0	-	.	gene_id "ENSRNOG00000019791"; gene_version "9"; transcript_id "ENSRNOT00000159555"; transcript_version "1"; exon_number "14"; gene_name "Sipa1l2"; gene_source "ensembl"; gene_biotype "protein_coding"; transcript_name "Sipa1l2-207"; transcript_source "ensembl"; transcript_biotype "protein_coding"; exon_id "ENSRNOE00000192503"; exon_version "2";
19	ensembl	CDS	70318419	70318522	0	-	2	gene_id "ENSRNOG00000019791"; gene_version "9"; transcript_id "ENSRNOT00000159555"; transcript_version "1"; exon_number "14"; gene_name "Sipa1l2"; gene_source "ensembl"; gene_biotype "protein_coding"; transcript_name "Sipa1l2-207"; transcript_source "ensembl"; transcript_biotype "protein_coding"; protein_id "ENSRNOP00000104554"; protein_version "1";
19	ensembl	exon	70318419	70318522	0	-	.	gene_id "ENSRNOG00000019791"; gene_version "9"; transcript_id "ENSRNOT00000096967"; transcript_version "2"; exon_number "14"; gene_name "Sipa1l2"; gene_source "ensembl"; gene_biotype "protein_coding"; transcript_name "Sipa1l2-203"; transcript_source "ensembl"; transcript_biotype "protein_coding"; exon_id "ENSRNOE00000192503"; exon_version "2";
19	ensembl	CDS	70318419	70318522	0	-	2	gene_id "ENSRNOG00000019791"; gene_version "9"; transcript_id "ENSRNOT00000096967"; transcript_version "2"; exon_number "14"; gene_name "Sipa1l2"; gene_source "ensembl"; gene_biotype "protein_coding"; transcript_name "Sipa1l2-203"; transcript_source "ensembl"; transcript_biotype "protein_coding"; protein_id "ENSRNOP00000078337"; protein_version "2";
19	ensembl	exon	70318419	70318522	0	-	.	gene_id "ENSRNOG00000019791"; gene_version "9"; transcript_id "ENSRNOT00000159211"; transcript_version "1"; exon_number "14"; gene_name "Sipa1l2"; gene_source "ensembl"; gene_biotype "protein_coding"; transcript_name "Sipa1l2-206"; transcript_source "ensembl"; transcript_biotype "protein_coding"; exon_id "ENSRNOE00000192503"; exon_version "2";
19	ensembl	CDS	70318419	70318522	0	-	2	gene_id "ENSRNOG00000019791"; gene_version "9"; transcript_id "ENSRNOT00000159211"; transcript_version "1"; exon_number "14"; gene_name "Sipa1l2"; gene_source "ensembl"; gene_biotype "protein_coding"; transcript_name "Sipa1l2-206"; transcript_source "ensembl"; transcript_biotype "protein_coding"; protein_id "ENSRNOP00000111286"; protein_version "1";
19	ensembl	exon	70318419	70318522	0	-	.	gene_id "ENSRNOG00000019791"; gene_version "9"; transcript_id "ENSRNOT00000112190"; transcript_version "2"; exon_number "14"; gene_name "Sipa1l2"; gene_source "ensembl"; gene_biotype "protein_coding"; transcript_name "Sipa1l2-204"; transcript_source "ensembl"; transcript_biotype "protein_coding"; exon_id "ENSRNOE00000192503"; exon_version "2";
19	ensembl	CDS	70318419	70318522	0	-	2	gene_id "ENSRNOG00000019791"; gene_version "9"; transcript_id "ENSRNOT00000112190"; transcript_version "2"; exon_number "14"; gene_name "Sipa1l2"; gene_source "ensembl"; gene_biotype "protein_coding"; transcript_name "Sipa1l2-204"; transcript_source "ensembl"; transcript_biotype "protein_coding"; protein_id "ENSRNOP00000080159"; protein_version "1";
19	ensembl	exon	70318419	70318522	0	-	.	gene_id "ENSRNOG00000019791"; gene_version "9"; transcript_id "ENSRNOT00000138589"; transcript_version "1"; exon_number "14"; gene_name "Sipa1l2"; gene_source "ensembl"; gene_biotype "protein_coding"; transcript_name "Sipa1l2-205"; transcript_source "ensembl"; transcript_biotype "protein_coding"; exon_id "ENSRNOE00000192503"; exon_version "2";
19	ensembl	CDS	70318419	70318522	0	-	2	gene_id "ENSRNOG00000019791"; gene_version "9"; transcript_id "ENSRNOT00000138589"; transcript_version "1"; exon_number "14"; gene_name "Sipa1l2"; gene_source "ensembl"; gene_biotype "protein_coding"; transcript_name "Sipa1l2-205"; transcript_source "ensembl"; transcript_biotype "protein_coding"; protein_id "ENSRNOP00000109270"; protein_version "1";
19	ENSEMBL114_rn	exon	70318419	70318522	12.9838028120764	-	.	gene_id "ENSRNOG00000019791"; transcript_id "ENSRNOG00000019791_tx_5"; exon_id "19_70318419_70318522_-"; exonnum "14"; txlen "5533";
19	ENSEMBL114_rn	exon	70318419	70318522	7.59680729322436	-	.	gene_id "ENSRNOG00000019791"; transcript_id "ENSRNOG00000019791_tx_6"; exon_id "19_70318419_70318522_-"; exonnum "14"; txlen "5587";
19	ENSEMBL114_rn	exon	70318419	70318522	5.78429304884548	-	.	gene_id "ENSRNOG00000019791"; transcript_id "ENSRNOG00000019791_tx_7"; exon_id "19_70318419_70318522_-"; exonnum "14"; txlen "5707";
19	ensembl	exon	70319217	70319317	0	-	.	gene_id "ENSRNOG00000019791"; gene_version "9"; transcript_id "ENSRNOT00000095461"; transcript_version "2"; exon_number "13"; gene_name "Sipa1l2"; gene_source "ensembl"; gene_biotype "protein_coding"; transcript_name "Sipa1l2-202"; transcript_source "ensembl"; transcript_biotype "protein_coding"; exon_id "ENSRNOE00000238732"; exon_version "1";
19	ensembl	CDS	70319217	70319317	0	-	1	gene_id "ENSRNOG00000019791"; gene_version "9"; transcript_id "ENSRNOT00000095461"; transcript_version "2"; exon_number "13"; gene_name "Sipa1l2"; gene_source "ensembl"; gene_biotype "protein_coding"; transcript_name "Sipa1l2-202"; transcript_source "ensembl"; transcript_biotype "protein_coding"; protein_id "ENSRNOP00000084823"; protein_version "1";
19	ensembl	exon	70319217	70319317	0	-	.	gene_id "ENSRNOG00000019791"; gene_version "9"; transcript_id "ENSRNOT00000026843"; transcript_version "9"; exon_number "13"; gene_name "Sipa1l2"; gene_source "ensembl"; gene_biotype "protein_coding"; transcript_name "Sipa1l2-201"; transcript_source "ensembl"; transcript_biotype "protein_coding"; exon_id "ENSRNOE00000238732"; exon_version "1"; tag "Ensembl_canonical";
19	ensembl	CDS	70319217	70319317	0	-	1	gene_id "ENSRNOG00000019791"; gene_version "9"; transcript_id "ENSRNOT00000026843"; transcript_version "9"; exon_number "13"; gene_name "Sipa1l2"; gene_source "ensembl"; gene_biotype "protein_coding"; transcript_name "Sipa1l2-201"; transcript_source "ensembl"; transcript_biotype "protein_coding"; protein_id "ENSRNOP00000026843"; protein_version "8"; tag "Ensembl_canonical";
19	ensembl	exon	70319217	70319317	0	-	.	gene_id "ENSRNOG00000019791"; gene_version "9"; transcript_id "ENSRNOT00000159555"; transcript_version "1"; exon_number "13"; gene_name "Sipa1l2"; gene_source "ensembl"; gene_biotype "protein_coding"; transcript_name "Sipa1l2-207"; transcript_source "ensembl"; transcript_biotype "protein_coding"; exon_id "ENSRNOE00000238732"; exon_version "1";
19	ensembl	CDS	70319217	70319317	0	-	1	gene_id "ENSRNOG00000019791"; gene_version "9"; transcript_id "ENSRNOT00000159555"; transcript_version "1"; exon_number "13"; gene_name "Sipa1l2"; gene_source "ensembl"; gene_biotype "protein_coding"; transcript_name "Sipa1l2-207"; transcript_source "ensembl"; transcript_biotype "protein_coding"; protein_id "ENSRNOP00000104554"; protein_version "1";
19	ensembl	exon	70319217	70319317	0	-	.	gene_id "ENSRNOG00000019791"; gene_version "9"; transcript_id "ENSRNOT00000096967"; transcript_version "2"; exon_number "13"; gene_name "Sipa1l2"; gene_source "ensembl"; gene_biotype "protein_coding"; transcript_name "Sipa1l2-203"; transcript_source "ensembl"; transcript_biotype "protein_coding"; exon_id "ENSRNOE00000238732"; exon_version "1";
19	ensembl	CDS	70319217	70319317	0	-	1	gene_id "ENSRNOG00000019791"; gene_version "9"; transcript_id "ENSRNOT00000096967"; transcript_version "2"; exon_number "13"; gene_name "Sipa1l2"; gene_source "ensembl"; gene_biotype "protein_coding"; transcript_name "Sipa1l2-203"; transcript_source "ensembl"; transcript_biotype "protein_coding"; protein_id "ENSRNOP00000078337"; protein_version "2";
19	ensembl	exon	70319217	70319317	0	-	.	gene_id "ENSRNOG00000019791"; gene_version "9"; transcript_id "ENSRNOT00000159211"; transcript_version "1"; exon_number "13"; gene_name "Sipa1l2"; gene_source "ensembl"; gene_biotype "protein_coding"; transcript_name "Sipa1l2-206"; transcript_source "ensembl"; transcript_biotype "protein_coding"; exon_id "ENSRNOE00000238732"; exon_version "1";
19	ensembl	CDS	70319217	70319317	0	-	1	gene_id "ENSRNOG00000019791"; gene_version "9"; transcript_id "ENSRNOT00000159211"; transcript_version "1"; exon_number "13"; gene_name "Sipa1l2"; gene_source "ensembl"; gene_biotype "protein_coding"; transcript_name "Sipa1l2-206"; transcript_source "ensembl"; transcript_biotype "protein_coding"; protein_id "ENSRNOP00000111286"; protein_version "1";
19	ensembl	exon	70319217	70319317	0	-	.	gene_id "ENSRNOG00000019791"; gene_version "9"; transcript_id "ENSRNOT00000112190"; transcript_version "2"; exon_number "13"; gene_name "Sipa1l2"; gene_source "ensembl"; gene_biotype "protein_coding"; transcript_name "Sipa1l2-204"; transcript_source "ensembl"; transcript_biotype "protein_coding"; exon_id "ENSRNOE00000238732"; exon_version "1";
19	ensembl	CDS	70319217	70319317	0	-	1	gene_id "ENSRNOG00000019791"; gene_version "9"; transcript_id "ENSRNOT00000112190"; transcript_version "2"; exon_number "13"; gene_name "Sipa1l2"; gene_source "ensembl"; gene_biotype "protein_coding"; transcript_name "Sipa1l2-204"; transcript_source "ensembl"; transcript_biotype "protein_coding"; protein_id "ENSRNOP00000080159"; protein_version "1";
19	ensembl	exon	70319217	70319317	0	-	.	gene_id "ENSRNOG00000019791"; gene_version "9"; transcript_id "ENSRNOT00000138589"; transcript_version "1"; exon_number "13"; gene_name "Sipa1l2"; gene_source "ensembl"; gene_biotype "protein_coding"; transcript_name "Sipa1l2-205"; transcript_source "ensembl"; transcript_biotype "protein_coding"; exon_id "ENSRNOE00000238732"; exon_version "1";
19	ensembl	CDS	70319217	70319317	0	-	1	gene_id "ENSRNOG00000019791"; gene_version "9"; transcript_id "ENSRNOT00000138589"; transcript_version "1"; exon_number "13"; gene_name "Sipa1l2"; gene_source "ensembl"; gene_biotype "protein_coding"; transcript_name "Sipa1l2-205"; transcript_source "ensembl"; transcript_biotype "protein_coding"; protein_id "ENSRNOP00000109270"; protein_version "1";
19	ENSEMBL114_rn	exon	70319217	70319317	12.9838028120764	-	.	gene_id "ENSRNOG00000019791"; transcript_id "ENSRNOG00000019791_tx_5"; exon_id "19_70319217_70319317_-"; exonnum "13"; txlen "5533";
19	ENSEMBL114_rn	exon	70319217	70319317	7.59680729322436	-	.	gene_id "ENSRNOG00000019791"; transcript_id "ENSRNOG00000019791_tx_6"; exon_id "19_70319217_70319317_-"; exonnum "13"; txlen "5587";
19	ENSEMBL114_rn	exon	70319217	70319317	5.78429304884548	-	.	gene_id "ENSRNOG00000019791"; transcript_id "ENSRNOG00000019791_tx_7"; exon_id "19_70319217_70319317_-"; exonnum "13"; txlen "5707";
19	ensembl	exon	70320985	70321068	0	-	.	gene_id "ENSRNOG00000019791"; gene_version "9"; transcript_id "ENSRNOT00000095461"; transcript_version "2"; exon_number "12"; gene_name "Sipa1l2"; gene_source "ensembl"; gene_biotype "protein_coding"; transcript_name "Sipa1l2-202"; transcript_source "ensembl"; transcript_biotype "protein_coding"; exon_id "ENSRNOE00000192496"; exon_version "1";
19	ensembl	CDS	70320985	70321068	0	-	1	gene_id "ENSRNOG00000019791"; gene_version "9"; transcript_id "ENSRNOT00000095461"; transcript_version "2"; exon_number "12"; gene_name "Sipa1l2"; gene_source "ensembl"; gene_biotype "protein_coding"; transcript_name "Sipa1l2-202"; transcript_source "ensembl"; transcript_biotype "protein_coding"; protein_id "ENSRNOP00000084823"; protein_version "1";
19	ensembl	exon	70320985	70321068	0	-	.	gene_id "ENSRNOG00000019791"; gene_version "9"; transcript_id "ENSRNOT00000026843"; transcript_version "9"; exon_number "12"; gene_name "Sipa1l2"; gene_source "ensembl"; gene_biotype "protein_coding"; transcript_name "Sipa1l2-201"; transcript_source "ensembl"; transcript_biotype "protein_coding"; exon_id "ENSRNOE00000192496"; exon_version "1"; tag "Ensembl_canonical";
19	ensembl	CDS	70320985	70321068	0	-	1	gene_id "ENSRNOG00000019791"; gene_version "9"; transcript_id "ENSRNOT00000026843"; transcript_version "9"; exon_number "12"; gene_name "Sipa1l2"; gene_source "ensembl"; gene_biotype "protein_coding"; transcript_name "Sipa1l2-201"; transcript_source "ensembl"; transcript_biotype "protein_coding"; protein_id "ENSRNOP00000026843"; protein_version "8"; tag "Ensembl_canonical";
19	ensembl	exon	70320985	70321068	0	-	.	gene_id "ENSRNOG00000019791"; gene_version "9"; transcript_id "ENSRNOT00000159555"; transcript_version "1"; exon_number "12"; gene_name "Sipa1l2"; gene_source "ensembl"; gene_biotype "protein_coding"; transcript_name "Sipa1l2-207"; transcript_source "ensembl"; transcript_biotype "protein_coding"; exon_id "ENSRNOE00000192496"; exon_version "1";
19	ensembl	CDS	70320985	70321068	0	-	1	gene_id "ENSRNOG00000019791"; gene_version "9"; transcript_id "ENSRNOT00000159555"; transcript_version "1"; exon_number "12"; gene_name "Sipa1l2"; gene_source "ensembl"; gene_biotype "protein_coding"; transcript_name "Sipa1l2-207"; transcript_source "ensembl"; transcript_biotype "protein_coding"; protein_id "ENSRNOP00000104554"; protein_version "1";
19	ensembl	exon	70320985	70321068	0	-	.	gene_id "ENSRNOG00000019791"; gene_version "9"; transcript_id "ENSRNOT00000096967"; transcript_version "2"; exon_number "12"; gene_name "Sipa1l2"; gene_source "ensembl"; gene_biotype "protein_coding"; transcript_name "Sipa1l2-203"; transcript_source "ensembl"; transcript_biotype "protein_coding"; exon_id "ENSRNOE00000192496"; exon_version "1";
19	ensembl	CDS	70320985	70321068	0	-	1	gene_id "ENSRNOG00000019791"; gene_version "9"; transcript_id "ENSRNOT00000096967"; transcript_version "2"; exon_number "12"; gene_name "Sipa1l2"; gene_source "ensembl"; gene_biotype "protein_coding"; transcript_name "Sipa1l2-203"; transcript_source "ensembl"; transcript_biotype "protein_coding"; protein_id "ENSRNOP00000078337"; protein_version "2";
19	ensembl	exon	70320985	70321068	0	-	.	gene_id "ENSRNOG00000019791"; gene_version "9"; transcript_id "ENSRNOT00000159211"; transcript_version "1"; exon_number "12"; gene_name "Sipa1l2"; gene_source "ensembl"; gene_biotype "protein_coding"; transcript_name "Sipa1l2-206"; transcript_source "ensembl"; transcript_biotype "protein_coding"; exon_id "ENSRNOE00000192496"; exon_version "1";
19	ensembl	CDS	70320985	70321068	0	-	1	gene_id "ENSRNOG00000019791"; gene_version "9"; transcript_id "ENSRNOT00000159211"; transcript_version "1"; exon_number "12"; gene_name "Sipa1l2"; gene_source "ensembl"; gene_biotype "protein_coding"; transcript_name "Sipa1l2-206"; transcript_source "ensembl"; transcript_biotype "protein_coding"; protein_id "ENSRNOP00000111286"; protein_version "1";
19	ensembl	exon	70320985	70321068	0	-	.	gene_id "ENSRNOG00000019791"; gene_version "9"; transcript_id "ENSRNOT00000112190"; transcript_version "2"; exon_number "12"; gene_name "Sipa1l2"; gene_source "ensembl"; gene_biotype "protein_coding"; transcript_name "Sipa1l2-204"; transcript_source "ensembl"; transcript_biotype "protein_coding"; exon_id "ENSRNOE00000192496"; exon_version "1";
19	ensembl	CDS	70320985	70321068	0	-	1	gene_id "ENSRNOG00000019791"; gene_version "9"; transcript_id "ENSRNOT00000112190"; transcript_version "2"; exon_number "12"; gene_name "Sipa1l2"; gene_source "ensembl"; gene_biotype "protein_coding"; transcript_name "Sipa1l2-204"; transcript_source "ensembl"; transcript_biotype "protein_coding"; protein_id "ENSRNOP00000080159"; protein_version "1";
19	ensembl	exon	70320985	70321068	0	-	.	gene_id "ENSRNOG00000019791"; gene_version "9"; transcript_id "ENSRNOT00000138589"; transcript_version "1"; exon_number "12"; gene_name "Sipa1l2"; gene_source "ensembl"; gene_biotype "protein_coding"; transcript_name "Sipa1l2-205"; transcript_source "ensembl"; transcript_biotype "protein_coding"; exon_id "ENSRNOE00000192496"; exon_version "1";
19	ensembl	CDS	70320985	70321068	0	-	1	gene_id "ENSRNOG00000019791"; gene_version "9"; transcript_id "ENSRNOT00000138589"; transcript_version "1"; exon_number "12"; gene_name "Sipa1l2"; gene_source "ensembl"; gene_biotype "protein_coding"; transcript_name "Sipa1l2-205"; transcript_source "ensembl"; transcript_biotype "protein_coding"; protein_id "ENSRNOP00000109270"; protein_version "1";
19	ENSEMBL114_rn	exon	70320985	70321068	12.9838028120764	-	.	gene_id "ENSRNOG00000019791"; transcript_id "ENSRNOG00000019791_tx_5"; exon_id "19_70320985_70321068_-"; exonnum "12"; txlen "5533";
19	ENSEMBL114_rn	exon	70320985	70321068	7.59680729322436	-	.	gene_id "ENSRNOG00000019791"; transcript_id "ENSRNOG00000019791_tx_6"; exon_id "19_70320985_70321068_-"; exonnum "12"; txlen "5587";
19	ENSEMBL114_rn	exon	70320985	70321068	5.78429304884548	-	.	gene_id "ENSRNOG00000019791"; transcript_id "ENSRNOG00000019791_tx_7"; exon_id "19_70320985_70321068_-"; exonnum "12"; txlen "5707";
19	ensembl	exon	70322290	70322547	0	-	.	gene_id "ENSRNOG00000019791"; gene_version "9"; transcript_id "ENSRNOT00000095461"; transcript_version "2"; exon_number "11"; gene_name "Sipa1l2"; gene_source "ensembl"; gene_biotype "protein_coding"; transcript_name "Sipa1l2-202"; transcript_source "ensembl"; transcript_biotype "protein_coding"; exon_id "ENSRNOE00000192481"; exon_version "1";
19	ensembl	CDS	70322290	70322547	0	-	1	gene_id "ENSRNOG00000019791"; gene_version "9"; transcript_id "ENSRNOT00000095461"; transcript_version "2"; exon_number "11"; gene_name "Sipa1l2"; gene_source "ensembl"; gene_biotype "protein_coding"; transcript_name "Sipa1l2-202"; transcript_source "ensembl"; transcript_biotype "protein_coding"; protein_id "ENSRNOP00000084823"; protein_version "1";
19	ensembl	exon	70322290	70322547	0	-	.	gene_id "ENSRNOG00000019791"; gene_version "9"; transcript_id "ENSRNOT00000026843"; transcript_version "9"; exon_number "11"; gene_name "Sipa1l2"; gene_source "ensembl"; gene_biotype "protein_coding"; transcript_name "Sipa1l2-201"; transcript_source "ensembl"; transcript_biotype "protein_coding"; exon_id "ENSRNOE00000192481"; exon_version "1"; tag "Ensembl_canonical";
19	ensembl	CDS	70322290	70322547	0	-	1	gene_id "ENSRNOG00000019791"; gene_version "9"; transcript_id "ENSRNOT00000026843"; transcript_version "9"; exon_number "11"; gene_name "Sipa1l2"; gene_source "ensembl"; gene_biotype "protein_coding"; transcript_name "Sipa1l2-201"; transcript_source "ensembl"; transcript_biotype "protein_coding"; protein_id "ENSRNOP00000026843"; protein_version "8"; tag "Ensembl_canonical";
19	ensembl	exon	70322290	70322547	0	-	.	gene_id "ENSRNOG00000019791"; gene_version "9"; transcript_id "ENSRNOT00000159555"; transcript_version "1"; exon_number "11"; gene_name "Sipa1l2"; gene_source "ensembl"; gene_biotype "protein_coding"; transcript_name "Sipa1l2-207"; transcript_source "ensembl"; transcript_biotype "protein_coding"; exon_id "ENSRNOE00000192481"; exon_version "1";
19	ensembl	CDS	70322290	70322547	0	-	1	gene_id "ENSRNOG00000019791"; gene_version "9"; transcript_id "ENSRNOT00000159555"; transcript_version "1"; exon_number "11"; gene_name "Sipa1l2"; gene_source "ensembl"; gene_biotype "protein_coding"; transcript_name "Sipa1l2-207"; transcript_source "ensembl"; transcript_biotype "protein_coding"; protein_id "ENSRNOP00000104554"; protein_version "1";
19	ensembl	exon	70322290	70322547	0	-	.	gene_id "ENSRNOG00000019791"; gene_version "9"; transcript_id "ENSRNOT00000096967"; transcript_version "2"; exon_number "11"; gene_name "Sipa1l2"; gene_source "ensembl"; gene_biotype "protein_coding"; transcript_name "Sipa1l2-203"; transcript_source "ensembl"; transcript_biotype "protein_coding"; exon_id "ENSRNOE00000192481"; exon_version "1";
```
