## Supplementary material for "Significantly Improved Mouse and Rat Genome Annotation Using Sequence Read Archive RNA-seq Data": rat_SRA_ENSEMBL114.gtf: rat_SRA_ENSEMBL114.gtf (part 495 of 1073)

```
19	ensembl	CDS	70322290	70322547	0	-	1	gene_id "ENSRNOG00000019791"; gene_version "9"; transcript_id "ENSRNOT00000096967"; transcript_version "2"; exon_number "11"; gene_name "Sipa1l2"; gene_source "ensembl"; gene_biotype "protein_coding"; transcript_name "Sipa1l2-203"; transcript_source "ensembl"; transcript_biotype "protein_coding"; protein_id "ENSRNOP00000078337"; protein_version "2";
19	ensembl	exon	70322290	70322547	0	-	.	gene_id "ENSRNOG00000019791"; gene_version "9"; transcript_id "ENSRNOT00000159211"; transcript_version "1"; exon_number "11"; gene_name "Sipa1l2"; gene_source "ensembl"; gene_biotype "protein_coding"; transcript_name "Sipa1l2-206"; transcript_source "ensembl"; transcript_biotype "protein_coding"; exon_id "ENSRNOE00000192481"; exon_version "1";
19	ensembl	CDS	70322290	70322547	0	-	1	gene_id "ENSRNOG00000019791"; gene_version "9"; transcript_id "ENSRNOT00000159211"; transcript_version "1"; exon_number "11"; gene_name "Sipa1l2"; gene_source "ensembl"; gene_biotype "protein_coding"; transcript_name "Sipa1l2-206"; transcript_source "ensembl"; transcript_biotype "protein_coding"; protein_id "ENSRNOP00000111286"; protein_version "1";
19	ensembl	exon	70322290	70322547	0	-	.	gene_id "ENSRNOG00000019791"; gene_version "9"; transcript_id "ENSRNOT00000112190"; transcript_version "2"; exon_number "11"; gene_name "Sipa1l2"; gene_source "ensembl"; gene_biotype "protein_coding"; transcript_name "Sipa1l2-204"; transcript_source "ensembl"; transcript_biotype "protein_coding"; exon_id "ENSRNOE00000192481"; exon_version "1";
19	ensembl	CDS	70322290	70322547	0	-	1	gene_id "ENSRNOG00000019791"; gene_version "9"; transcript_id "ENSRNOT00000112190"; transcript_version "2"; exon_number "11"; gene_name "Sipa1l2"; gene_source "ensembl"; gene_biotype "protein_coding"; transcript_name "Sipa1l2-204"; transcript_source "ensembl"; transcript_biotype "protein_coding"; protein_id "ENSRNOP00000080159"; protein_version "1";
19	ensembl	exon	70322290	70322547	0	-	.	gene_id "ENSRNOG00000019791"; gene_version "9"; transcript_id "ENSRNOT00000138589"; transcript_version "1"; exon_number "11"; gene_name "Sipa1l2"; gene_source "ensembl"; gene_biotype "protein_coding"; transcript_name "Sipa1l2-205"; transcript_source "ensembl"; transcript_biotype "protein_coding"; exon_id "ENSRNOE00000192481"; exon_version "1";
19	ensembl	CDS	70322290	70322547	0	-	1	gene_id "ENSRNOG00000019791"; gene_version "9"; transcript_id "ENSRNOT00000138589"; transcript_version "1"; exon_number "11"; gene_name "Sipa1l2"; gene_source "ensembl"; gene_biotype "protein_coding"; transcript_name "Sipa1l2-205"; transcript_source "ensembl"; transcript_biotype "protein_coding"; protein_id "ENSRNOP00000109270"; protein_version "1";
19	ENSEMBL114_rn	exon	70322290	70322547	12.9838028120764	-	.	gene_id "ENSRNOG00000019791"; transcript_id "ENSRNOG00000019791_tx_5"; exon_id "19_70322290_70322547_-"; exonnum "11"; txlen "5533";
19	ENSEMBL114_rn	exon	70322290	70322547	7.59680729322436	-	.	gene_id "ENSRNOG00000019791"; transcript_id "ENSRNOG00000019791_tx_6"; exon_id "19_70322290_70322547_-"; exonnum "11"; txlen "5587";
19	ENSEMBL114_rn	exon	70322290	70322547	5.78429304884548	-	.	gene_id "ENSRNOG00000019791"; transcript_id "ENSRNOG00000019791_tx_7"; exon_id "19_70322290_70322547_-"; exonnum "11"; txlen "5707";
19	ensembl	exon	70333819	70334093	0	-	.	gene_id "ENSRNOG00000019791"; gene_version "9"; transcript_id "ENSRNOT00000095461"; transcript_version "2"; exon_number "10"; gene_name "Sipa1l2"; gene_source "ensembl"; gene_biotype "protein_coding"; transcript_name "Sipa1l2-202"; transcript_source "ensembl"; transcript_biotype "protein_coding"; exon_id "ENSRNOE00000192469"; exon_version "1";
19	ensembl	CDS	70333819	70334093	0	-	0	gene_id "ENSRNOG00000019791"; gene_version "9"; transcript_id "ENSRNOT00000095461"; transcript_version "2"; exon_number "10"; gene_name "Sipa1l2"; gene_source "ensembl"; gene_biotype "protein_coding"; transcript_name "Sipa1l2-202"; transcript_source "ensembl"; transcript_biotype "protein_coding"; protein_id "ENSRNOP00000084823"; protein_version "1";
19	ensembl	exon	70333819	70334093	0	-	.	gene_id "ENSRNOG00000019791"; gene_version "9"; transcript_id "ENSRNOT00000026843"; transcript_version "9"; exon_number "10"; gene_name "Sipa1l2"; gene_source "ensembl"; gene_biotype "protein_coding"; transcript_name "Sipa1l2-201"; transcript_source "ensembl"; transcript_biotype "protein_coding"; exon_id "ENSRNOE00000192469"; exon_version "1"; tag "Ensembl_canonical";
19	ensembl	CDS	70333819	70334093	0	-	0	gene_id "ENSRNOG00000019791"; gene_version "9"; transcript_id "ENSRNOT00000026843"; transcript_version "9"; exon_number "10"; gene_name "Sipa1l2"; gene_source "ensembl"; gene_biotype "protein_coding"; transcript_name "Sipa1l2-201"; transcript_source "ensembl"; transcript_biotype "protein_coding"; protein_id "ENSRNOP00000026843"; protein_version "8"; tag "Ensembl_canonical";
19	ensembl	exon	70333819	70334093	0	-	.	gene_id "ENSRNOG00000019791"; gene_version "9"; transcript_id "ENSRNOT00000159555"; transcript_version "1"; exon_number "10"; gene_name "Sipa1l2"; gene_source "ensembl"; gene_biotype "protein_coding"; transcript_name "Sipa1l2-207"; transcript_source "ensembl"; transcript_biotype "protein_coding"; exon_id "ENSRNOE00000192469"; exon_version "1";
19	ensembl	CDS	70333819	70334093	0	-	0	gene_id "ENSRNOG00000019791"; gene_version "9"; transcript_id "ENSRNOT00000159555"; transcript_version "1"; exon_number "10"; gene_name "Sipa1l2"; gene_source "ensembl"; gene_biotype "protein_coding"; transcript_name "Sipa1l2-207"; transcript_source "ensembl"; transcript_biotype "protein_coding"; protein_id "ENSRNOP00000104554"; protein_version "1";
19	ensembl	exon	70333819	70334093	0	-	.	gene_id "ENSRNOG00000019791"; gene_version "9"; transcript_id "ENSRNOT00000096967"; transcript_version "2"; exon_number "10"; gene_name "Sipa1l2"; gene_source "ensembl"; gene_biotype "protein_coding"; transcript_name "Sipa1l2-203"; transcript_source "ensembl"; transcript_biotype "protein_coding"; exon_id "ENSRNOE00000192469"; exon_version "1";
19	ensembl	CDS	70333819	70334093	0	-	0	gene_id "ENSRNOG00000019791"; gene_version "9"; transcript_id "ENSRNOT00000096967"; transcript_version "2"; exon_number "10"; gene_name "Sipa1l2"; gene_source "ensembl"; gene_biotype "protein_coding"; transcript_name "Sipa1l2-203"; transcript_source "ensembl"; transcript_biotype "protein_coding"; protein_id "ENSRNOP00000078337"; protein_version "2";
19	ensembl	exon	70333819	70334093	0	-	.	gene_id "ENSRNOG00000019791"; gene_version "9"; transcript_id "ENSRNOT00000159211"; transcript_version "1"; exon_number "10"; gene_name "Sipa1l2"; gene_source "ensembl"; gene_biotype "protein_coding"; transcript_name "Sipa1l2-206"; transcript_source "ensembl"; transcript_biotype "protein_coding"; exon_id "ENSRNOE00000192469"; exon_version "1";
19	ensembl	CDS	70333819	70334093	0	-	0	gene_id "ENSRNOG00000019791"; gene_version "9"; transcript_id "ENSRNOT00000159211"; transcript_version "1"; exon_number "10"; gene_name "Sipa1l2"; gene_source "ensembl"; gene_biotype "protein_coding"; transcript_name "Sipa1l2-206"; transcript_source "ensembl"; transcript_biotype "protein_coding"; protein_id "ENSRNOP00000111286"; protein_version "1";
19	ensembl	exon	70333819	70334093	0	-	.	gene_id "ENSRNOG00000019791"; gene_version "9"; transcript_id "ENSRNOT00000112190"; transcript_version "2"; exon_number "10"; gene_name "Sipa1l2"; gene_source "ensembl"; gene_biotype "protein_coding"; transcript_name "Sipa1l2-204"; transcript_source "ensembl"; transcript_biotype "protein_coding"; exon_id "ENSRNOE00000192469"; exon_version "1";
19	ensembl	CDS	70333819	70334093	0	-	0	gene_id "ENSRNOG00000019791"; gene_version "9"; transcript_id "ENSRNOT00000112190"; transcript_version "2"; exon_number "10"; gene_name "Sipa1l2"; gene_source "ensembl"; gene_biotype "protein_coding"; transcript_name "Sipa1l2-204"; transcript_source "ensembl"; transcript_biotype "protein_coding"; protein_id "ENSRNOP00000080159"; protein_version "1";
19	ensembl	exon	70333819	70334093	0	-	.	gene_id "ENSRNOG00000019791"; gene_version "9"; transcript_id "ENSRNOT00000138589"; transcript_version "1"; exon_number "10"; gene_name "Sipa1l2"; gene_source "ensembl"; gene_biotype "protein_coding"; transcript_name "Sipa1l2-205"; transcript_source "ensembl"; transcript_biotype "protein_coding"; exon_id "ENSRNOE00000192469"; exon_version "1";
19	ensembl	CDS	70333819	70334093	0	-	0	gene_id "ENSRNOG00000019791"; gene_version "9"; transcript_id "ENSRNOT00000138589"; transcript_version "1"; exon_number "10"; gene_name "Sipa1l2"; gene_source "ensembl"; gene_biotype "protein_coding"; transcript_name "Sipa1l2-205"; transcript_source "ensembl"; transcript_biotype "protein_coding"; protein_id "ENSRNOP00000109270"; protein_version "1";
19	ENSEMBL114_rn	exon	70333819	70334093	12.9838028120764	-	.	gene_id "ENSRNOG00000019791"; transcript_id "ENSRNOG00000019791_tx_5"; exon_id "19_70333819_70334093_-"; exonnum "10"; txlen "5533";
19	ENSEMBL114_rn	exon	70333819	70334093	7.59680729322436	-	.	gene_id "ENSRNOG00000019791"; transcript_id "ENSRNOG00000019791_tx_6"; exon_id "19_70333819_70334093_-"; exonnum "10"; txlen "5587";
19	ENSEMBL114_rn	exon	70333819	70334093	5.78429304884548	-	.	gene_id "ENSRNOG00000019791"; transcript_id "ENSRNOG00000019791_tx_7"; exon_id "19_70333819_70334093_-"; exonnum "10"; txlen "5707";
19	ensembl	exon	70337500	70338076	0	-	.	gene_id "ENSRNOG00000019791"; gene_version "9"; transcript_id "ENSRNOT00000095461"; transcript_version "2"; exon_number "9"; gene_name "Sipa1l2"; gene_source "ensembl"; gene_biotype "protein_coding"; transcript_name "Sipa1l2-202"; transcript_source "ensembl"; transcript_biotype "protein_coding"; exon_id "ENSRNOE00000192824"; exon_version "6";
19	ensembl	CDS	70337500	70338076	0	-	1	gene_id "ENSRNOG00000019791"; gene_version "9"; transcript_id "ENSRNOT00000095461"; transcript_version "2"; exon_number "9"; gene_name "Sipa1l2"; gene_source "ensembl"; gene_biotype "protein_coding"; transcript_name "Sipa1l2-202"; transcript_source "ensembl"; transcript_biotype "protein_coding"; protein_id "ENSRNOP00000084823"; protein_version "1";
19	ensembl	exon	70337500	70338076	0	-	.	gene_id "ENSRNOG00000019791"; gene_version "9"; transcript_id "ENSRNOT00000026843"; transcript_version "9"; exon_number "9"; gene_name "Sipa1l2"; gene_source "ensembl"; gene_biotype "protein_coding"; transcript_name "Sipa1l2-201"; transcript_source "ensembl"; transcript_biotype "protein_coding"; exon_id "ENSRNOE00000192824"; exon_version "6"; tag "Ensembl_canonical";
19	ensembl	CDS	70337500	70338076	0	-	1	gene_id "ENSRNOG00000019791"; gene_version "9"; transcript_id "ENSRNOT00000026843"; transcript_version "9"; exon_number "9"; gene_name "Sipa1l2"; gene_source "ensembl"; gene_biotype "protein_coding"; transcript_name "Sipa1l2-201"; transcript_source "ensembl"; transcript_biotype "protein_coding"; protein_id "ENSRNOP00000026843"; protein_version "8"; tag "Ensembl_canonical";
19	ensembl	exon	70337500	70338076	0	-	.	gene_id "ENSRNOG00000019791"; gene_version "9"; transcript_id "ENSRNOT00000159555"; transcript_version "1"; exon_number "9"; gene_name "Sipa1l2"; gene_source "ensembl"; gene_biotype "protein_coding"; transcript_name "Sipa1l2-207"; transcript_source "ensembl"; transcript_biotype "protein_coding"; exon_id "ENSRNOE00000192824"; exon_version "6";
19	ensembl	CDS	70337500	70338076	0	-	1	gene_id "ENSRNOG00000019791"; gene_version "9"; transcript_id "ENSRNOT00000159555"; transcript_version "1"; exon_number "9"; gene_name "Sipa1l2"; gene_source "ensembl"; gene_biotype "protein_coding"; transcript_name "Sipa1l2-207"; transcript_source "ensembl"; transcript_biotype "protein_coding"; protein_id "ENSRNOP00000104554"; protein_version "1";
19	ensembl	exon	70337500	70338076	0	-	.	gene_id "ENSRNOG00000019791"; gene_version "9"; transcript_id "ENSRNOT00000096967"; transcript_version "2"; exon_number "9"; gene_name "Sipa1l2"; gene_source "ensembl"; gene_biotype "protein_coding"; transcript_name "Sipa1l2-203"; transcript_source "ensembl"; transcript_biotype "protein_coding"; exon_id "ENSRNOE00000192824"; exon_version "6";
19	ensembl	CDS	70337500	70338076	0	-	1	gene_id "ENSRNOG00000019791"; gene_version "9"; transcript_id "ENSRNOT00000096967"; transcript_version "2"; exon_number "9"; gene_name "Sipa1l2"; gene_source "ensembl"; gene_biotype "protein_coding"; transcript_name "Sipa1l2-203"; transcript_source "ensembl"; transcript_biotype "protein_coding"; protein_id "ENSRNOP00000078337"; protein_version "2";
19	ensembl	exon	70337500	70338076	0	-	.	gene_id "ENSRNOG00000019791"; gene_version "9"; transcript_id "ENSRNOT00000159211"; transcript_version "1"; exon_number "9"; gene_name "Sipa1l2"; gene_source "ensembl"; gene_biotype "protein_coding"; transcript_name "Sipa1l2-206"; transcript_source "ensembl"; transcript_biotype "protein_coding"; exon_id "ENSRNOE00000192824"; exon_version "6";
19	ensembl	CDS	70337500	70338076	0	-	1	gene_id "ENSRNOG00000019791"; gene_version "9"; transcript_id "ENSRNOT00000159211"; transcript_version "1"; exon_number "9"; gene_name "Sipa1l2"; gene_source "ensembl"; gene_biotype "protein_coding"; transcript_name "Sipa1l2-206"; transcript_source "ensembl"; transcript_biotype "protein_coding"; protein_id "ENSRNOP00000111286"; protein_version "1";
19	ensembl	exon	70337500	70338076	0	-	.	gene_id "ENSRNOG00000019791"; gene_version "9"; transcript_id "ENSRNOT00000112190"; transcript_version "2"; exon_number "9"; gene_name "Sipa1l2"; gene_source "ensembl"; gene_biotype "protein_coding"; transcript_name "Sipa1l2-204"; transcript_source "ensembl"; transcript_biotype "protein_coding"; exon_id "ENSRNOE00000192824"; exon_version "6";
19	ensembl	CDS	70337500	70338076	0	-	1	gene_id "ENSRNOG00000019791"; gene_version "9"; transcript_id "ENSRNOT00000112190"; transcript_version "2"; exon_number "9"; gene_name "Sipa1l2"; gene_source "ensembl"; gene_biotype "protein_coding"; transcript_name "Sipa1l2-204"; transcript_source "ensembl"; transcript_biotype "protein_coding"; protein_id "ENSRNOP00000080159"; protein_version "1";
19	ensembl	exon	70337500	70338076	0	-	.	gene_id "ENSRNOG00000019791"; gene_version "9"; transcript_id "ENSRNOT00000138589"; transcript_version "1"; exon_number "9"; gene_name "Sipa1l2"; gene_source "ensembl"; gene_biotype "protein_coding"; transcript_name "Sipa1l2-205"; transcript_source "ensembl"; transcript_biotype "protein_coding"; exon_id "ENSRNOE00000192824"; exon_version "6";
19	ensembl	CDS	70337500	70338076	0	-	1	gene_id "ENSRNOG00000019791"; gene_version "9"; transcript_id "ENSRNOT00000138589"; transcript_version "1"; exon_number "9"; gene_name "Sipa1l2"; gene_source "ensembl"; gene_biotype "protein_coding"; transcript_name "Sipa1l2-205"; transcript_source "ensembl"; transcript_biotype "protein_coding"; protein_id "ENSRNOP00000109270"; protein_version "1";
19	ENSEMBL114_rn	exon	70337500	70338076	12.9838028120764	-	.	gene_id "ENSRNOG00000019791"; transcript_id "ENSRNOG00000019791_tx_5"; exon_id "19_70337500_70338076_-"; exonnum "9"; txlen "5533";
19	ENSEMBL114_rn	exon	70337500	70338076	7.59680729322436	-	.	gene_id "ENSRNOG00000019791"; transcript_id "ENSRNOG00000019791_tx_6"; exon_id "19_70337500_70338076_-"; exonnum "9"; txlen "5587";
19	ENSEMBL114_rn	exon	70337500	70338076	5.78429304884548	-	.	gene_id "ENSRNOG00000019791"; transcript_id "ENSRNOG00000019791_tx_7"; exon_id "19_70337500_70338076_-"; exonnum "9"; txlen "5707";
19	ensembl	exon	70339084	70339241	0	-	.	gene_id "ENSRNOG00000019791"; gene_version "9"; transcript_id "ENSRNOT00000095461"; transcript_version "2"; exon_number "8"; gene_name "Sipa1l2"; gene_source "ensembl"; gene_biotype "protein_coding"; transcript_name "Sipa1l2-202"; transcript_source "ensembl"; transcript_biotype "protein_coding"; exon_id "ENSRNOE00000320410"; exon_version "4";
19	ensembl	CDS	70339084	70339241	0	-	0	gene_id "ENSRNOG00000019791"; gene_version "9"; transcript_id "ENSRNOT00000095461"; transcript_version "2"; exon_number "8"; gene_name "Sipa1l2"; gene_source "ensembl"; gene_biotype "protein_coding"; transcript_name "Sipa1l2-202"; transcript_source "ensembl"; transcript_biotype "protein_coding"; protein_id "ENSRNOP00000084823"; protein_version "1";
19	ensembl	exon	70339084	70339241	0	-	.	gene_id "ENSRNOG00000019791"; gene_version "9"; transcript_id "ENSRNOT00000026843"; transcript_version "9"; exon_number "8"; gene_name "Sipa1l2"; gene_source "ensembl"; gene_biotype "protein_coding"; transcript_name "Sipa1l2-201"; transcript_source "ensembl"; transcript_biotype "protein_coding"; exon_id "ENSRNOE00000320410"; exon_version "4"; tag "Ensembl_canonical";
19	ensembl	CDS	70339084	70339241	0	-	0	gene_id "ENSRNOG00000019791"; gene_version "9"; transcript_id "ENSRNOT00000026843"; transcript_version "9"; exon_number "8"; gene_name "Sipa1l2"; gene_source "ensembl"; gene_biotype "protein_coding"; transcript_name "Sipa1l2-201"; transcript_source "ensembl"; transcript_biotype "protein_coding"; protein_id "ENSRNOP00000026843"; protein_version "8"; tag "Ensembl_canonical";
19	ensembl	exon	70339084	70339241	0	-	.	gene_id "ENSRNOG00000019791"; gene_version "9"; transcript_id "ENSRNOT00000159555"; transcript_version "1"; exon_number "8"; gene_name "Sipa1l2"; gene_source "ensembl"; gene_biotype "protein_coding"; transcript_name "Sipa1l2-207"; transcript_source "ensembl"; transcript_biotype "protein_coding"; exon_id "ENSRNOE00000320410"; exon_version "4";
19	ensembl	CDS	70339084	70339241	0	-	0	gene_id "ENSRNOG00000019791"; gene_version "9"; transcript_id "ENSRNOT00000159555"; transcript_version "1"; exon_number "8"; gene_name "Sipa1l2"; gene_source "ensembl"; gene_biotype "protein_coding"; transcript_name "Sipa1l2-207"; transcript_source "ensembl"; transcript_biotype "protein_coding"; protein_id "ENSRNOP00000104554"; protein_version "1";
19	ensembl	exon	70339084	70339241	0	-	.	gene_id "ENSRNOG00000019791"; gene_version "9"; transcript_id "ENSRNOT00000096967"; transcript_version "2"; exon_number "8"; gene_name "Sipa1l2"; gene_source "ensembl"; gene_biotype "protein_coding"; transcript_name "Sipa1l2-203"; transcript_source "ensembl"; transcript_biotype "protein_coding"; exon_id "ENSRNOE00000320410"; exon_version "4";
19	ensembl	CDS	70339084	70339241	0	-	0	gene_id "ENSRNOG00000019791"; gene_version "9"; transcript_id "ENSRNOT00000096967"; transcript_version "2"; exon_number "8"; gene_name "Sipa1l2"; gene_source "ensembl"; gene_biotype "protein_coding"; transcript_name "Sipa1l2-203"; transcript_source "ensembl"; transcript_biotype "protein_coding"; protein_id "ENSRNOP00000078337"; protein_version "2";
19	ensembl	exon	70339084	70339241	0	-	.	gene_id "ENSRNOG00000019791"; gene_version "9"; transcript_id "ENSRNOT00000159211"; transcript_version "1"; exon_number "8"; gene_name "Sipa1l2"; gene_source "ensembl"; gene_biotype "protein_coding"; transcript_name "Sipa1l2-206"; transcript_source "ensembl"; transcript_biotype "protein_coding"; exon_id "ENSRNOE00000320410"; exon_version "4";
19	ensembl	CDS	70339084	70339241	0	-	0	gene_id "ENSRNOG00000019791"; gene_version "9"; transcript_id "ENSRNOT00000159211"; transcript_version "1"; exon_number "8"; gene_name "Sipa1l2"; gene_source "ensembl"; gene_biotype "protein_coding"; transcript_name "Sipa1l2-206"; transcript_source "ensembl"; transcript_biotype "protein_coding"; protein_id "ENSRNOP00000111286"; protein_version "1";
19	ensembl	exon	70339084	70339241	0	-	.	gene_id "ENSRNOG00000019791"; gene_version "9"; transcript_id "ENSRNOT00000112190"; transcript_version "2"; exon_number "8"; gene_name "Sipa1l2"; gene_source "ensembl"; gene_biotype "protein_coding"; transcript_name "Sipa1l2-204"; transcript_source "ensembl"; transcript_biotype "protein_coding"; exon_id "ENSRNOE00000320410"; exon_version "4";
19	ensembl	CDS	70339084	70339241	0	-	0	gene_id "ENSRNOG00000019791"; gene_version "9"; transcript_id "ENSRNOT00000112190"; transcript_version "2"; exon_number "8"; gene_name "Sipa1l2"; gene_source "ensembl"; gene_biotype "protein_coding"; transcript_name "Sipa1l2-204"; transcript_source "ensembl"; transcript_biotype "protein_coding"; protein_id "ENSRNOP00000080159"; protein_version "1";
19	ensembl	exon	70339084	70339241	0	-	.	gene_id "ENSRNOG00000019791"; gene_version "9"; transcript_id "ENSRNOT00000138589"; transcript_version "1"; exon_number "8"; gene_name "Sipa1l2"; gene_source "ensembl"; gene_biotype "protein_coding"; transcript_name "Sipa1l2-205"; transcript_source "ensembl"; transcript_biotype "protein_coding"; exon_id "ENSRNOE00000320410"; exon_version "4";
19	ensembl	CDS	70339084	70339241	0	-	0	gene_id "ENSRNOG00000019791"; gene_version "9"; transcript_id "ENSRNOT00000138589"; transcript_version "1"; exon_number "8"; gene_name "Sipa1l2"; gene_source "ensembl"; gene_biotype "protein_coding"; transcript_name "Sipa1l2-205"; transcript_source "ensembl"; transcript_biotype "protein_coding"; protein_id "ENSRNOP00000109270"; protein_version "1";
19	ENSEMBL114_rn	exon	70339084	70339241	12.9838028120764	-	.	gene_id "ENSRNOG00000019791"; transcript_id "ENSRNOG00000019791_tx_5"; exon_id "19_70339084_70339241_-"; exonnum "8"; txlen "5533";
19	ENSEMBL114_rn	exon	70339084	70339241	7.59680729322436	-	.	gene_id "ENSRNOG00000019791"; transcript_id "ENSRNOG00000019791_tx_6"; exon_id "19_70339084_70339241_-"; exonnum "8"; txlen "5587";
19	ENSEMBL114_rn	exon	70339084	70339241	5.78429304884548	-	.	gene_id "ENSRNOG00000019791"; transcript_id "ENSRNOG00000019791_tx_7"; exon_id "19_70339084_70339241_-"; exonnum "8"; txlen "5707";
19	ensembl	exon	70345162	70345265	0	-	.	gene_id "ENSRNOG00000019791"; gene_version "9"; transcript_id "ENSRNOT00000095461"; transcript_version "2"; exon_number "7"; gene_name "Sipa1l2"; gene_source "ensembl"; gene_biotype "protein_coding"; transcript_name "Sipa1l2-202"; transcript_source "ensembl"; transcript_biotype "protein_coding"; exon_id "ENSRNOE00000192798"; exon_version "1";
19	ensembl	CDS	70345162	70345265	0	-	2	gene_id "ENSRNOG00000019791"; gene_version "9"; transcript_id "ENSRNOT00000095461"; transcript_version "2"; exon_number "7"; gene_name "Sipa1l2"; gene_source "ensembl"; gene_biotype "protein_coding"; transcript_name "Sipa1l2-202"; transcript_source "ensembl"; transcript_biotype "protein_coding"; protein_id "ENSRNOP00000084823"; protein_version "1";
19	ensembl	exon	70345162	70345265	0	-	.	gene_id "ENSRNOG00000019791"; gene_version "9"; transcript_id "ENSRNOT00000026843"; transcript_version "9"; exon_number "7"; gene_name "Sipa1l2"; gene_source "ensembl"; gene_biotype "protein_coding"; transcript_name "Sipa1l2-201"; transcript_source "ensembl"; transcript_biotype "protein_coding"; exon_id "ENSRNOE00000192798"; exon_version "1"; tag "Ensembl_canonical";
19	ensembl	CDS	70345162	70345265	0	-	2	gene_id "ENSRNOG00000019791"; gene_version "9"; transcript_id "ENSRNOT00000026843"; transcript_version "9"; exon_number "7"; gene_name "Sipa1l2"; gene_source "ensembl"; gene_biotype "protein_coding"; transcript_name "Sipa1l2-201"; transcript_source "ensembl"; transcript_biotype "protein_coding"; protein_id "ENSRNOP00000026843"; protein_version "8"; tag "Ensembl_canonical";
19	ensembl	exon	70345162	70345265	0	-	.	gene_id "ENSRNOG00000019791"; gene_version "9"; transcript_id "ENSRNOT00000159555"; transcript_version "1"; exon_number "7"; gene_name "Sipa1l2"; gene_source "ensembl"; gene_biotype "protein_coding"; transcript_name "Sipa1l2-207"; transcript_source "ensembl"; transcript_biotype "protein_coding"; exon_id "ENSRNOE00000192798"; exon_version "1";
19	ensembl	CDS	70345162	70345265	0	-	2	gene_id "ENSRNOG00000019791"; gene_version "9"; transcript_id "ENSRNOT00000159555"; transcript_version "1"; exon_number "7"; gene_name "Sipa1l2"; gene_source "ensembl"; gene_biotype "protein_coding"; transcript_name "Sipa1l2-207"; transcript_source "ensembl"; transcript_biotype "protein_coding"; protein_id "ENSRNOP00000104554"; protein_version "1";
19	ensembl	exon	70345162	70345265	0	-	.	gene_id "ENSRNOG00000019791"; gene_version "9"; transcript_id "ENSRNOT00000096967"; transcript_version "2"; exon_number "7"; gene_name "Sipa1l2"; gene_source "ensembl"; gene_biotype "protein_coding"; transcript_name "Sipa1l2-203"; transcript_source "ensembl"; transcript_biotype "protein_coding"; exon_id "ENSRNOE00000192798"; exon_version "1";
19	ensembl	CDS	70345162	70345265	0	-	2	gene_id "ENSRNOG00000019791"; gene_version "9"; transcript_id "ENSRNOT00000096967"; transcript_version "2"; exon_number "7"; gene_name "Sipa1l2"; gene_source "ensembl"; gene_biotype "protein_coding"; transcript_name "Sipa1l2-203"; transcript_source "ensembl"; transcript_biotype "protein_coding"; protein_id "ENSRNOP00000078337"; protein_version "2";
19	ensembl	exon	70345162	70345265	0	-	.	gene_id "ENSRNOG00000019791"; gene_version "9"; transcript_id "ENSRNOT00000159211"; transcript_version "1"; exon_number "7"; gene_name "Sipa1l2"; gene_source "ensembl"; gene_biotype "protein_coding"; transcript_name "Sipa1l2-206"; transcript_source "ensembl"; transcript_biotype "protein_coding"; exon_id "ENSRNOE00000192798"; exon_version "1";
19	ensembl	CDS	70345162	70345265	0	-	2	gene_id "ENSRNOG00000019791"; gene_version "9"; transcript_id "ENSRNOT00000159211"; transcript_version "1"; exon_number "7"; gene_name "Sipa1l2"; gene_source "ensembl"; gene_biotype "protein_coding"; transcript_name "Sipa1l2-206"; transcript_source "ensembl"; transcript_biotype "protein_coding"; protein_id "ENSRNOP00000111286"; protein_version "1";
19	ensembl	exon	70345162	70345265	0	-	.	gene_id "ENSRNOG00000019791"; gene_version "9"; transcript_id "ENSRNOT00000112190"; transcript_version "2"; exon_number "7"; gene_name "Sipa1l2"; gene_source "ensembl"; gene_biotype "protein_coding"; transcript_name "Sipa1l2-204"; transcript_source "ensembl"; transcript_biotype "protein_coding"; exon_id "ENSRNOE00000192798"; exon_version "1";
19	ensembl	CDS	70345162	70345265	0	-	2	gene_id "ENSRNOG00000019791"; gene_version "9"; transcript_id "ENSRNOT00000112190"; transcript_version "2"; exon_number "7"; gene_name "Sipa1l2"; gene_source "ensembl"; gene_biotype "protein_coding"; transcript_name "Sipa1l2-204"; transcript_source "ensembl"; transcript_biotype "protein_coding"; protein_id "ENSRNOP00000080159"; protein_version "1";
19	ensembl	exon	70345162	70345265	0	-	.	gene_id "ENSRNOG00000019791"; gene_version "9"; transcript_id "ENSRNOT00000138589"; transcript_version "1"; exon_number "7"; gene_name "Sipa1l2"; gene_source "ensembl"; gene_biotype "protein_coding"; transcript_name "Sipa1l2-205"; transcript_source "ensembl"; transcript_biotype "protein_coding"; exon_id "ENSRNOE00000192798"; exon_version "1";
19	ensembl	CDS	70345162	70345265	0	-	2	gene_id "ENSRNOG00000019791"; gene_version "9"; transcript_id "ENSRNOT00000138589"; transcript_version "1"; exon_number "7"; gene_name "Sipa1l2"; gene_source "ensembl"; gene_biotype "protein_coding"; transcript_name "Sipa1l2-205"; transcript_source "ensembl"; transcript_biotype "protein_coding"; protein_id "ENSRNOP00000109270"; protein_version "1";
19	ENSEMBL114_rn	exon	70345162	70345265	12.9838028120764	-	.	gene_id "ENSRNOG00000019791"; transcript_id "ENSRNOG00000019791_tx_5"; exon_id "19_70345162_70345265_-"; exonnum "7"; txlen "5533";
19	ENSEMBL114_rn	exon	70345162	70345265	7.59680729322436	-	.	gene_id "ENSRNOG00000019791"; transcript_id "ENSRNOG00000019791_tx_6"; exon_id "19_70345162_70345265_-"; exonnum "7"; txlen "5587";
19	ENSEMBL114_rn	exon	70345162	70345265	5.78429304884548	-	.	gene_id "ENSRNOG00000019791"; transcript_id "ENSRNOG00000019791_tx_7"; exon_id "19_70345162_70345265_-"; exonnum "7"; txlen "5707";
19	ensembl	exon	70346358	70346532	0	-	.	gene_id "ENSRNOG00000019791"; gene_version "9"; transcript_id "ENSRNOT00000095461"; transcript_version "2"; exon_number "6"; gene_name "Sipa1l2"; gene_source "ensembl"; gene_biotype "protein_coding"; transcript_name "Sipa1l2-202"; transcript_source "ensembl"; transcript_biotype "protein_coding"; exon_id "ENSRNOE00000342773"; exon_version "1";
19	ensembl	CDS	70346358	70346532	0	-	0	gene_id "ENSRNOG00000019791"; gene_version "9"; transcript_id "ENSRNOT00000095461"; transcript_version "2"; exon_number "6"; gene_name "Sipa1l2"; gene_source "ensembl"; gene_biotype "protein_coding"; transcript_name "Sipa1l2-202"; transcript_source "ensembl"; transcript_biotype "protein_coding"; protein_id "ENSRNOP00000084823"; protein_version "1";
19	ensembl	exon	70346358	70346532	0	-	.	gene_id "ENSRNOG00000019791"; gene_version "9"; transcript_id "ENSRNOT00000026843"; transcript_version "9"; exon_number "6"; gene_name "Sipa1l2"; gene_source "ensembl"; gene_biotype "protein_coding"; transcript_name "Sipa1l2-201"; transcript_source "ensembl"; transcript_biotype "protein_coding"; exon_id "ENSRNOE00000342773"; exon_version "1"; tag "Ensembl_canonical";
19	ensembl	CDS	70346358	70346532	0	-	0	gene_id "ENSRNOG00000019791"; gene_version "9"; transcript_id "ENSRNOT00000026843"; transcript_version "9"; exon_number "6"; gene_name "Sipa1l2"; gene_source "ensembl"; gene_biotype "protein_coding"; transcript_name "Sipa1l2-201"; transcript_source "ensembl"; transcript_biotype "protein_coding"; protein_id "ENSRNOP00000026843"; protein_version "8"; tag "Ensembl_canonical";
19	ensembl	exon	70346358	70346532	0	-	.	gene_id "ENSRNOG00000019791"; gene_version "9"; transcript_id "ENSRNOT00000159555"; transcript_version "1"; exon_number "6"; gene_name "Sipa1l2"; gene_source "ensembl"; gene_biotype "protein_coding"; transcript_name "Sipa1l2-207"; transcript_source "ensembl"; transcript_biotype "protein_coding"; exon_id "ENSRNOE00000342773"; exon_version "1";
19	ensembl	CDS	70346358	70346532	0	-	0	gene_id "ENSRNOG00000019791"; gene_version "9"; transcript_id "ENSRNOT00000159555"; transcript_version "1"; exon_number "6"; gene_name "Sipa1l2"; gene_source "ensembl"; gene_biotype "protein_coding"; transcript_name "Sipa1l2-207"; transcript_source "ensembl"; transcript_biotype "protein_coding"; protein_id "ENSRNOP00000104554"; protein_version "1";
19	ensembl	exon	70346358	70346532	0	-	.	gene_id "ENSRNOG00000019791"; gene_version "9"; transcript_id "ENSRNOT00000096967"; transcript_version "2"; exon_number "6"; gene_name "Sipa1l2"; gene_source "ensembl"; gene_biotype "protein_coding"; transcript_name "Sipa1l2-203"; transcript_source "ensembl"; transcript_biotype "protein_coding"; exon_id "ENSRNOE00000342773"; exon_version "1";
19	ensembl	CDS	70346358	70346532	0	-	0	gene_id "ENSRNOG00000019791"; gene_version "9"; transcript_id "ENSRNOT00000096967"; transcript_version "2"; exon_number "6"; gene_name "Sipa1l2"; gene_source "ensembl"; gene_biotype "protein_coding"; transcript_name "Sipa1l2-203"; transcript_source "ensembl"; transcript_biotype "protein_coding"; protein_id "ENSRNOP00000078337"; protein_version "2";
19	ensembl	exon	70346358	70346532	0	-	.	gene_id "ENSRNOG00000019791"; gene_version "9"; transcript_id "ENSRNOT00000159211"; transcript_version "1"; exon_number "6"; gene_name "Sipa1l2"; gene_source "ensembl"; gene_biotype "protein_coding"; transcript_name "Sipa1l2-206"; transcript_source "ensembl"; transcript_biotype "protein_coding"; exon_id "ENSRNOE00000342773"; exon_version "1";
19	ensembl	CDS	70346358	70346532	0	-	0	gene_id "ENSRNOG00000019791"; gene_version "9"; transcript_id "ENSRNOT00000159211"; transcript_version "1"; exon_number "6"; gene_name "Sipa1l2"; gene_source "ensembl"; gene_biotype "protein_coding"; transcript_name "Sipa1l2-206"; transcript_source "ensembl"; transcript_biotype "protein_coding"; protein_id "ENSRNOP00000111286"; protein_version "1";
19	ensembl	exon	70346358	70346532	0	-	.	gene_id "ENSRNOG00000019791"; gene_version "9"; transcript_id "ENSRNOT00000112190"; transcript_version "2"; exon_number "6"; gene_name "Sipa1l2"; gene_source "ensembl"; gene_biotype "protein_coding"; transcript_name "Sipa1l2-204"; transcript_source "ensembl"; transcript_biotype "protein_coding"; exon_id "ENSRNOE00000342773"; exon_version "1";
19	ensembl	CDS	70346358	70346532	0	-	0	gene_id "ENSRNOG00000019791"; gene_version "9"; transcript_id "ENSRNOT00000112190"; transcript_version "2"; exon_number "6"; gene_name "Sipa1l2"; gene_source "ensembl"; gene_biotype "protein_coding"; transcript_name "Sipa1l2-204"; transcript_source "ensembl"; transcript_biotype "protein_coding"; protein_id "ENSRNOP00000080159"; protein_version "1";
19	ensembl	exon	70346358	70346532	0	-	.	gene_id "ENSRNOG00000019791"; gene_version "9"; transcript_id "ENSRNOT00000138589"; transcript_version "1"; exon_number "6"; gene_name "Sipa1l2"; gene_source "ensembl"; gene_biotype "protein_coding"; transcript_name "Sipa1l2-205"; transcript_source "ensembl"; transcript_biotype "protein_coding"; exon_id "ENSRNOE00000342773"; exon_version "1";
19	ensembl	CDS	70346358	70346532	0	-	0	gene_id "ENSRNOG00000019791"; gene_version "9"; transcript_id "ENSRNOT00000138589"; transcript_version "1"; exon_number "6"; gene_name "Sipa1l2"; gene_source "ensembl"; gene_biotype "protein_coding"; transcript_name "Sipa1l2-205"; transcript_source "ensembl"; transcript_biotype "protein_coding"; protein_id "ENSRNOP00000109270"; protein_version "1";
19	ENSEMBL114_rn	exon	70346358	70346532	12.9838028120764	-	.	gene_id "ENSRNOG00000019791"; transcript_id "ENSRNOG00000019791_tx_5"; exon_id "19_70346358_70346532_-"; exonnum "6"; txlen "5533";
19	ENSEMBL114_rn	exon	70346358	70346532	7.59680729322436	-	.	gene_id "ENSRNOG00000019791"; transcript_id "ENSRNOG00000019791_tx_6"; exon_id "19_70346358_70346532_-"; exonnum "6"; txlen "5587";
19	ENSEMBL114_rn	exon	70346358	70346532	5.78429304884548	-	.	gene_id "ENSRNOG00000019791"; transcript_id "ENSRNOG00000019791_tx_7"; exon_id "19_70346358_70346532_-"; exonnum "6"; txlen "5707";
19	ensembl	exon	70351333	70351521	0	-	.	gene_id "ENSRNOG00000019791"; gene_version "9"; transcript_id "ENSRNOT00000095461"; transcript_version "2"; exon_number "5"; gene_name "Sipa1l2"; gene_source "ensembl"; gene_biotype "protein_coding"; transcript_name "Sipa1l2-202"; transcript_source "ensembl"; transcript_biotype "protein_coding"; exon_id "ENSRNOE00000192778"; exon_version "4";
19	ensembl	CDS	70351333	70351521	0	-	0	gene_id "ENSRNOG00000019791"; gene_version "9"; transcript_id "ENSRNOT00000095461"; transcript_version "2"; exon_number "5"; gene_name "Sipa1l2"; gene_source "ensembl"; gene_biotype "protein_coding"; transcript_name "Sipa1l2-202"; transcript_source "ensembl"; transcript_biotype "protein_coding"; protein_id "ENSRNOP00000084823"; protein_version "1";
19	ensembl	exon	70351333	70351521	0	-	.	gene_id "ENSRNOG00000019791"; gene_version "9"; transcript_id "ENSRNOT00000026843"; transcript_version "9"; exon_number "5"; gene_name "Sipa1l2"; gene_source "ensembl"; gene_biotype "protein_coding"; transcript_name "Sipa1l2-201"; transcript_source "ensembl"; transcript_biotype "protein_coding"; exon_id "ENSRNOE00000192778"; exon_version "4"; tag "Ensembl_canonical";
19	ensembl	CDS	70351333	70351521	0	-	0	gene_id "ENSRNOG00000019791"; gene_version "9"; transcript_id "ENSRNOT00000026843"; transcript_version "9"; exon_number "5"; gene_name "Sipa1l2"; gene_source "ensembl"; gene_biotype "protein_coding"; transcript_name "Sipa1l2-201"; transcript_source "ensembl"; transcript_biotype "protein_coding"; protein_id "ENSRNOP00000026843"; protein_version "8"; tag "Ensembl_canonical";
19	ensembl	exon	70351333	70351521	0	-	.	gene_id "ENSRNOG00000019791"; gene_version "9"; transcript_id "ENSRNOT00000159555"; transcript_version "1"; exon_number "5"; gene_name "Sipa1l2"; gene_source "ensembl"; gene_biotype "protein_coding"; transcript_name "Sipa1l2-207"; transcript_source "ensembl"; transcript_biotype "protein_coding"; exon_id "ENSRNOE00000192778"; exon_version "4";
19	ensembl	CDS	70351333	70351521	0	-	0	gene_id "ENSRNOG00000019791"; gene_version "9"; transcript_id "ENSRNOT00000159555"; transcript_version "1"; exon_number "5"; gene_name "Sipa1l2"; gene_source "ensembl"; gene_biotype "protein_coding"; transcript_name "Sipa1l2-207"; transcript_source "ensembl"; transcript_biotype "protein_coding"; protein_id "ENSRNOP00000104554"; protein_version "1";
19	ensembl	exon	70351333	70351521	0	-	.	gene_id "ENSRNOG00000019791"; gene_version "9"; transcript_id "ENSRNOT00000096967"; transcript_version "2"; exon_number "5"; gene_name "Sipa1l2"; gene_source "ensembl"; gene_biotype "protein_coding"; transcript_name "Sipa1l2-203"; transcript_source "ensembl"; transcript_biotype "protein_coding"; exon_id "ENSRNOE00000192778"; exon_version "4";
19	ensembl	CDS	70351333	70351521	0	-	0	gene_id "ENSRNOG00000019791"; gene_version "9"; transcript_id "ENSRNOT00000096967"; transcript_version "2"; exon_number "5"; gene_name "Sipa1l2"; gene_source "ensembl"; gene_biotype "protein_coding"; transcript_name "Sipa1l2-203"; transcript_source "ensembl"; transcript_biotype "protein_coding"; protein_id "ENSRNOP00000078337"; protein_version "2";
19	ensembl	exon	70351333	70351521	0	-	.	gene_id "ENSRNOG00000019791"; gene_version "9"; transcript_id "ENSRNOT00000159211"; transcript_version "1"; exon_number "5"; gene_name "Sipa1l2"; gene_source "ensembl"; gene_biotype "protein_coding"; transcript_name "Sipa1l2-206"; transcript_source "ensembl"; transcript_biotype "protein_coding"; exon_id "ENSRNOE00000192778"; exon_version "4";
19	ensembl	CDS	70351333	70351521	0	-	0	gene_id "ENSRNOG00000019791"; gene_version "9"; transcript_id "ENSRNOT00000159211"; transcript_version "1"; exon_number "5"; gene_name "Sipa1l2"; gene_source "ensembl"; gene_biotype "protein_coding"; transcript_name "Sipa1l2-206"; transcript_source "ensembl"; transcript_biotype "protein_coding"; protein_id "ENSRNOP00000111286"; protein_version "1";
19	ensembl	exon	70351333	70351521	0	-	.	gene_id "ENSRNOG00000019791"; gene_version "9"; transcript_id "ENSRNOT00000112190"; transcript_version "2"; exon_number "5"; gene_name "Sipa1l2"; gene_source "ensembl"; gene_biotype "protein_coding"; transcript_name "Sipa1l2-204"; transcript_source "ensembl"; transcript_biotype "protein_coding"; exon_id "ENSRNOE00000192778"; exon_version "4";
19	ensembl	CDS	70351333	70351521	0	-	0	gene_id "ENSRNOG00000019791"; gene_version "9"; transcript_id "ENSRNOT00000112190"; transcript_version "2"; exon_number "5"; gene_name "Sipa1l2"; gene_source "ensembl"; gene_biotype "protein_coding"; transcript_name "Sipa1l2-204"; transcript_source "ensembl"; transcript_biotype "protein_coding"; protein_id "ENSRNOP00000080159"; protein_version "1";
19	ensembl	exon	70351333	70351521	0	-	.	gene_id "ENSRNOG00000019791"; gene_version "9"; transcript_id "ENSRNOT00000138589"; transcript_version "1"; exon_number "5"; gene_name "Sipa1l2"; gene_source "ensembl"; gene_biotype "protein_coding"; transcript_name "Sipa1l2-205"; transcript_source "ensembl"; transcript_biotype "protein_coding"; exon_id "ENSRNOE00000192778"; exon_version "4";
19	ensembl	CDS	70351333	70351521	0	-	0	gene_id "ENSRNOG00000019791"; gene_version "9"; transcript_id "ENSRNOT00000138589"; transcript_version "1"; exon_number "5"; gene_name "Sipa1l2"; gene_source "ensembl"; gene_biotype "protein_coding"; transcript_name "Sipa1l2-205"; transcript_source "ensembl"; transcript_biotype "protein_coding"; protein_id "ENSRNOP00000109270"; protein_version "1";
19	ENSEMBL114_rn	exon	70351333	70351521	12.9838028120764	-	.	gene_id "ENSRNOG00000019791"; transcript_id "ENSRNOG00000019791_tx_5"; exon_id "19_70351333_70351521_-"; exonnum "5"; txlen "5533";
19	ENSEMBL114_rn	exon	70351333	70351521	7.59680729322436	-	.	gene_id "ENSRNOG00000019791"; transcript_id "ENSRNOG00000019791_tx_6"; exon_id "19_70351333_70351521_-"; exonnum "5"; txlen "5587";
19	ENSEMBL114_rn	exon	70351333	70351521	5.78429304884548	-	.	gene_id "ENSRNOG00000019791"; transcript_id "ENSRNOG00000019791_tx_7"; exon_id "19_70351333_70351521_-"; exonnum "5"; txlen "5707";
19	ensembl	exon	70353192	70353325	0	-	.	gene_id "ENSRNOG00000019791"; gene_version "9"; transcript_id "ENSRNOT00000095461"; transcript_version "2"; exon_number "4"; gene_name "Sipa1l2"; gene_source "ensembl"; gene_biotype "protein_coding"; transcript_name "Sipa1l2-202"; transcript_source "ensembl"; transcript_biotype "protein_coding"; exon_id "ENSRNOE00000392122"; exon_version "1";
19	ensembl	CDS	70353192	70353325	0	-	2	gene_id "ENSRNOG00000019791"; gene_version "9"; transcript_id "ENSRNOT00000095461"; transcript_version "2"; exon_number "4"; gene_name "Sipa1l2"; gene_source "ensembl"; gene_biotype "protein_coding"; transcript_name "Sipa1l2-202"; transcript_source "ensembl"; transcript_biotype "protein_coding"; protein_id "ENSRNOP00000084823"; protein_version "1";
19	ensembl	exon	70353192	70353325	0	-	.	gene_id "ENSRNOG00000019791"; gene_version "9"; transcript_id "ENSRNOT00000026843"; transcript_version "9"; exon_number "4"; gene_name "Sipa1l2"; gene_source "ensembl"; gene_biotype "protein_coding"; transcript_name "Sipa1l2-201"; transcript_source "ensembl"; transcript_biotype "protein_coding"; exon_id "ENSRNOE00000392122"; exon_version "1"; tag "Ensembl_canonical";
19	ensembl	CDS	70353192	70353325	0	-	2	gene_id "ENSRNOG00000019791"; gene_version "9"; transcript_id "ENSRNOT00000026843"; transcript_version "9"; exon_number "4"; gene_name "Sipa1l2"; gene_source "ensembl"; gene_biotype "protein_coding"; transcript_name "Sipa1l2-201"; transcript_source "ensembl"; transcript_biotype "protein_coding"; protein_id "ENSRNOP00000026843"; protein_version "8"; tag "Ensembl_canonical";
19	ensembl	exon	70353192	70353325	0	-	.	gene_id "ENSRNOG00000019791"; gene_version "9"; transcript_id "ENSRNOT00000159555"; transcript_version "1"; exon_number "4"; gene_name "Sipa1l2"; gene_source "ensembl"; gene_biotype "protein_coding"; transcript_name "Sipa1l2-207"; transcript_source "ensembl"; transcript_biotype "protein_coding"; exon_id "ENSRNOE00000392122"; exon_version "1";
19	ensembl	CDS	70353192	70353325	0	-	2	gene_id "ENSRNOG00000019791"; gene_version "9"; transcript_id "ENSRNOT00000159555"; transcript_version "1"; exon_number "4"; gene_name "Sipa1l2"; gene_source "ensembl"; gene_biotype "protein_coding"; transcript_name "Sipa1l2-207"; transcript_source "ensembl"; transcript_biotype "protein_coding"; protein_id "ENSRNOP00000104554"; protein_version "1";
19	ensembl	exon	70353192	70353325	0	-	.	gene_id "ENSRNOG00000019791"; gene_version "9"; transcript_id "ENSRNOT00000096967"; transcript_version "2"; exon_number "4"; gene_name "Sipa1l2"; gene_source "ensembl"; gene_biotype "protein_coding"; transcript_name "Sipa1l2-203"; transcript_source "ensembl"; transcript_biotype "protein_coding"; exon_id "ENSRNOE00000392122"; exon_version "1";
19	ensembl	CDS	70353192	70353325	0	-	2	gene_id "ENSRNOG00000019791"; gene_version "9"; transcript_id "ENSRNOT00000096967"; transcript_version "2"; exon_number "4"; gene_name "Sipa1l2"; gene_source "ensembl"; gene_biotype "protein_coding"; transcript_name "Sipa1l2-203"; transcript_source "ensembl"; transcript_biotype "protein_coding"; protein_id "ENSRNOP00000078337"; protein_version "2";
19	ensembl	exon	70353192	70353325	0	-	.	gene_id "ENSRNOG00000019791"; gene_version "9"; transcript_id "ENSRNOT00000159211"; transcript_version "1"; exon_number "4"; gene_name "Sipa1l2"; gene_source "ensembl"; gene_biotype "protein_coding"; transcript_name "Sipa1l2-206"; transcript_source "ensembl"; transcript_biotype "protein_coding"; exon_id "ENSRNOE00000392122"; exon_version "1";
19	ensembl	CDS	70353192	70353325	0	-	2	gene_id "ENSRNOG00000019791"; gene_version "9"; transcript_id "ENSRNOT00000159211"; transcript_version "1"; exon_number "4"; gene_name "Sipa1l2"; gene_source "ensembl"; gene_biotype "protein_coding"; transcript_name "Sipa1l2-206"; transcript_source "ensembl"; transcript_biotype "protein_coding"; protein_id "ENSRNOP00000111286"; protein_version "1";
19	ensembl	exon	70353192	70353325	0	-	.	gene_id "ENSRNOG00000019791"; gene_version "9"; transcript_id "ENSRNOT00000112190"; transcript_version "2"; exon_number "4"; gene_name "Sipa1l2"; gene_source "ensembl"; gene_biotype "protein_coding"; transcript_name "Sipa1l2-204"; transcript_source "ensembl"; transcript_biotype "protein_coding"; exon_id "ENSRNOE00000392122"; exon_version "1";
19	ensembl	CDS	70353192	70353325	0	-	2	gene_id "ENSRNOG00000019791"; gene_version "9"; transcript_id "ENSRNOT00000112190"; transcript_version "2"; exon_number "4"; gene_name "Sipa1l2"; gene_source "ensembl"; gene_biotype "protein_coding"; transcript_name "Sipa1l2-204"; transcript_source "ensembl"; transcript_biotype "protein_coding"; protein_id "ENSRNOP00000080159"; protein_version "1";
19	ensembl	exon	70353192	70353325	0	-	.	gene_id "ENSRNOG00000019791"; gene_version "9"; transcript_id "ENSRNOT00000138589"; transcript_version "1"; exon_number "4"; gene_name "Sipa1l2"; gene_source "ensembl"; gene_biotype "protein_coding"; transcript_name "Sipa1l2-205"; transcript_source "ensembl"; transcript_biotype "protein_coding"; exon_id "ENSRNOE00000392122"; exon_version "1";
19	ensembl	CDS	70353192	70353325	0	-	2	gene_id "ENSRNOG00000019791"; gene_version "9"; transcript_id "ENSRNOT00000138589"; transcript_version "1"; exon_number "4"; gene_name "Sipa1l2"; gene_source "ensembl"; gene_biotype "protein_coding"; transcript_name "Sipa1l2-205"; transcript_source "ensembl"; transcript_biotype "protein_coding"; protein_id "ENSRNOP00000109270"; protein_version "1";
19	ENSEMBL114_rn	exon	70353192	70353325	12.9838028120764	-	.	gene_id "ENSRNOG00000019791"; transcript_id "ENSRNOG00000019791_tx_5"; exon_id "19_70353192_70353325_-"; exonnum "4"; txlen "5533";
19	ENSEMBL114_rn	exon	70353192	70353325	7.59680729322436	-	.	gene_id "ENSRNOG00000019791"; transcript_id "ENSRNOG00000019791_tx_6"; exon_id "19_70353192_70353325_-"; exonnum "4"; txlen "5587";
19	ENSEMBL114_rn	exon	70353192	70353325	5.78429304884548	-	.	gene_id "ENSRNOG00000019791"; transcript_id "ENSRNOG00000019791_tx_7"; exon_id "19_70353192_70353325_-"; exonnum "4"; txlen "5707";
19	ensembl	CDS	70358977	70360462	0	-	0	gene_id "ENSRNOG00000019791"; gene_version "9"; transcript_id "ENSRNOT00000095461"; transcript_version "2"; exon_number "3"; gene_name "Sipa1l2"; gene_source "ensembl"; gene_biotype "protein_coding"; transcript_name "Sipa1l2-202"; transcript_source "ensembl"; transcript_biotype "protein_coding"; protein_id "ENSRNOP00000084823"; protein_version "1";
19	ensembl	CDS	70358977	70360462	0	-	0	gene_id "ENSRNOG00000019791"; gene_version "9"; transcript_id "ENSRNOT00000026843"; transcript_version "9"; exon_number "3"; gene_name "Sipa1l2"; gene_source "ensembl"; gene_biotype "protein_coding"; transcript_name "Sipa1l2-201"; transcript_source "ensembl"; transcript_biotype "protein_coding"; protein_id "ENSRNOP00000026843"; protein_version "8"; tag "Ensembl_canonical";
19	ensembl	CDS	70358977	70360462	0	-	0	gene_id "ENSRNOG00000019791"; gene_version "9"; transcript_id "ENSRNOT00000159555"; transcript_version "1"; exon_number "3"; gene_name "Sipa1l2"; gene_source "ensembl"; gene_biotype "protein_coding"; transcript_name "Sipa1l2-207"; transcript_source "ensembl"; transcript_biotype "protein_coding"; protein_id "ENSRNOP00000104554"; protein_version "1";
19	ensembl	CDS	70358977	70360462	0	-	0	gene_id "ENSRNOG00000019791"; gene_version "9"; transcript_id "ENSRNOT00000096967"; transcript_version "2"; exon_number "3"; gene_name "Sipa1l2"; gene_source "ensembl"; gene_biotype "protein_coding"; transcript_name "Sipa1l2-203"; transcript_source "ensembl"; transcript_biotype "protein_coding"; protein_id "ENSRNOP00000078337"; protein_version "2";
19	ensembl	CDS	70358977	70360462	0	-	0	gene_id "ENSRNOG00000019791"; gene_version "9"; transcript_id "ENSRNOT00000159211"; transcript_version "1"; exon_number "3"; gene_name "Sipa1l2"; gene_source "ensembl"; gene_biotype "protein_coding"; transcript_name "Sipa1l2-206"; transcript_source "ensembl"; transcript_biotype "protein_coding"; protein_id "ENSRNOP00000111286"; protein_version "1";
19	ensembl	CDS	70358977	70360462	0	-	0	gene_id "ENSRNOG00000019791"; gene_version "9"; transcript_id "ENSRNOT00000112190"; transcript_version "2"; exon_number "3"; gene_name "Sipa1l2"; gene_source "ensembl"; gene_biotype "protein_coding"; transcript_name "Sipa1l2-204"; transcript_source "ensembl"; transcript_biotype "protein_coding"; protein_id "ENSRNOP00000080159"; protein_version "1";
19	ensembl	CDS	70358977	70360462	0	-	0	gene_id "ENSRNOG00000019791"; gene_version "9"; transcript_id "ENSRNOT00000138589"; transcript_version "1"; exon_number "3"; gene_name "Sipa1l2"; gene_source "ensembl"; gene_biotype "protein_coding"; transcript_name "Sipa1l2-205"; transcript_source "ensembl"; transcript_biotype "protein_coding"; protein_id "ENSRNOP00000109270"; protein_version "1";
19	ensembl	exon	70358977	70360704	0	-	.	gene_id "ENSRNOG00000019791"; gene_version "9"; transcript_id "ENSRNOT00000095461"; transcript_version "2"; exon_number "3"; gene_name "Sipa1l2"; gene_source "ensembl"; gene_biotype "protein_coding"; transcript_name "Sipa1l2-202"; transcript_source "ensembl"; transcript_biotype "protein_coding"; exon_id "ENSRNOE00000124712"; exon_version "3";
19	ensembl	exon	70358977	70360704	0	-	.	gene_id "ENSRNOG00000019791"; gene_version "9"; transcript_id "ENSRNOT00000026843"; transcript_version "9"; exon_number "3"; gene_name "Sipa1l2"; gene_source "ensembl"; gene_biotype "protein_coding"; transcript_name "Sipa1l2-201"; transcript_source "ensembl"; transcript_biotype "protein_coding"; exon_id "ENSRNOE00000124712"; exon_version "3"; tag "Ensembl_canonical";
19	ensembl	exon	70358977	70360704	0	-	.	gene_id "ENSRNOG00000019791"; gene_version "9"; transcript_id "ENSRNOT00000159555"; transcript_version "1"; exon_number "3"; gene_name "Sipa1l2"; gene_source "ensembl"; gene_biotype "protein_coding"; transcript_name "Sipa1l2-207"; transcript_source "ensembl"; transcript_biotype "protein_coding"; exon_id "ENSRNOE00000124712"; exon_version "3";
19	ensembl	exon	70358977	70360704	0	-	.	gene_id "ENSRNOG00000019791"; gene_version "9"; transcript_id "ENSRNOT00000096967"; transcript_version "2"; exon_number "3"; gene_name "Sipa1l2"; gene_source "ensembl"; gene_biotype "protein_coding"; transcript_name "Sipa1l2-203"; transcript_source "ensembl"; transcript_biotype "protein_coding"; exon_id "ENSRNOE00000124712"; exon_version "3";
19	ensembl	exon	70358977	70360704	0	-	.	gene_id "ENSRNOG00000019791"; gene_version "9"; transcript_id "ENSRNOT00000159211"; transcript_version "1"; exon_number "3"; gene_name "Sipa1l2"; gene_source "ensembl"; gene_biotype "protein_coding"; transcript_name "Sipa1l2-206"; transcript_source "ensembl"; transcript_biotype "protein_coding"; exon_id "ENSRNOE00000124712"; exon_version "3";
19	ensembl	exon	70358977	70360704	0	-	.	gene_id "ENSRNOG00000019791"; gene_version "9"; transcript_id "ENSRNOT00000112190"; transcript_version "2"; exon_number "3"; gene_name "Sipa1l2"; gene_source "ensembl"; gene_biotype "protein_coding"; transcript_name "Sipa1l2-204"; transcript_source "ensembl"; transcript_biotype "protein_coding"; exon_id "ENSRNOE00000124712"; exon_version "3";
19	ensembl	exon	70358977	70360704	0	-	.	gene_id "ENSRNOG00000019791"; gene_version "9"; transcript_id "ENSRNOT00000138589"; transcript_version "1"; exon_number "3"; gene_name "Sipa1l2"; gene_source "ensembl"; gene_biotype "protein_coding"; transcript_name "Sipa1l2-205"; transcript_source "ensembl"; transcript_biotype "protein_coding"; exon_id "ENSRNOE00000124712"; exon_version "3";
19	ENSEMBL114_rn	exon	70358977	70360704	12.9838028120764	-	.	gene_id "ENSRNOG00000019791"; transcript_id "ENSRNOG00000019791_tx_5"; exon_id "19_70358977_70360704_-"; exonnum "3"; txlen "5533";
19	ENSEMBL114_rn	exon	70358977	70360704	7.59680729322436	-	.	gene_id "ENSRNOG00000019791"; transcript_id "ENSRNOG00000019791_tx_6"; exon_id "19_70358977_70360704_-"; exonnum "3"; txlen "5587";
19	ENSEMBL114_rn	exon	70358977	70360704	5.78429304884548	-	.	gene_id "ENSRNOG00000019791"; transcript_id "ENSRNOG00000019791_tx_7"; exon_id "19_70358977_70360704_-"; exonnum "3"; txlen "5707";
19	ensembl	start_codon	70360460	70360462	0	-	0	gene_id "ENSRNOG00000019791"; gene_version "9"; transcript_id "ENSRNOT00000095461"; transcript_version "2"; exon_number "3"; gene_name "Sipa1l2"; gene_source "ensembl"; gene_biotype "protein_coding"; transcript_name "Sipa1l2-202"; transcript_source "ensembl"; transcript_biotype "protein_coding";
19	ensembl	start_codon	70360460	70360462	0	-	0	gene_id "ENSRNOG00000019791"; gene_version "9"; transcript_id "ENSRNOT00000026843"; transcript_version "9"; exon_number "3"; gene_name "Sipa1l2"; gene_source "ensembl"; gene_biotype "protein_coding"; transcript_name "Sipa1l2-201"; transcript_source "ensembl"; transcript_biotype "protein_coding"; tag "Ensembl_canonical";
19	ensembl	start_codon	70360460	70360462	0	-	0	gene_id "ENSRNOG00000019791"; gene_version "9"; transcript_id "ENSRNOT00000159555"; transcript_version "1"; exon_number "3"; gene_name "Sipa1l2"; gene_source "ensembl"; gene_biotype "protein_coding"; transcript_name "Sipa1l2-207"; transcript_source "ensembl"; transcript_biotype "protein_coding";
19	ensembl	start_codon	70360460	70360462	0	-	0	gene_id "ENSRNOG00000019791"; gene_version "9"; transcript_id "ENSRNOT00000096967"; transcript_version "2"; exon_number "3"; gene_name "Sipa1l2"; gene_source "ensembl"; gene_biotype "protein_coding"; transcript_name "Sipa1l2-203"; transcript_source "ensembl"; transcript_biotype "protein_coding";
19	ensembl	start_codon	70360460	70360462	0	-	0	gene_id "ENSRNOG00000019791"; gene_version "9"; transcript_id "ENSRNOT00000159211"; transcript_version "1"; exon_number "3"; gene_name "Sipa1l2"; gene_source "ensembl"; gene_biotype "protein_coding"; transcript_name "Sipa1l2-206"; transcript_source "ensembl"; transcript_biotype "protein_coding";
19	ensembl	start_codon	70360460	70360462	0	-	0	gene_id "ENSRNOG00000019791"; gene_version "9"; transcript_id "ENSRNOT00000112190"; transcript_version "2"; exon_number "3"; gene_name "Sipa1l2"; gene_source "ensembl"; gene_biotype "protein_coding"; transcript_name "Sipa1l2-204"; transcript_source "ensembl"; transcript_biotype "protein_coding";
19	ensembl	start_codon	70360460	70360462	0	-	0	gene_id "ENSRNOG00000019791"; gene_version "9"; transcript_id "ENSRNOT00000138589"; transcript_version "1"; exon_number "3"; gene_name "Sipa1l2"; gene_source "ensembl"; gene_biotype "protein_coding"; transcript_name "Sipa1l2-205"; transcript_source "ensembl"; transcript_biotype "protein_coding";
19	ensembl	five_prime_utr	70360463	70360704	0	-	.	gene_id "ENSRNOG00000019791"; gene_version "9"; transcript_id "ENSRNOT00000095461"; transcript_version "2"; gene_name "Sipa1l2"; gene_source "ensembl"; gene_biotype "protein_coding"; transcript_name "Sipa1l2-202"; transcript_source "ensembl"; transcript_biotype "protein_coding";
19	ensembl	five_prime_utr	70360463	70360704	0	-	.	gene_id "ENSRNOG00000019791"; gene_version "9"; transcript_id "ENSRNOT00000026843"; transcript_version "9"; gene_name "Sipa1l2"; gene_source "ensembl"; gene_biotype "protein_coding"; transcript_name "Sipa1l2-201"; transcript_source "ensembl"; transcript_biotype "protein_coding"; tag "Ensembl_canonical";
19	ensembl	five_prime_utr	70360463	70360704	0	-	.	gene_id "ENSRNOG00000019791"; gene_version "9"; transcript_id "ENSRNOT00000159555"; transcript_version "1"; gene_name "Sipa1l2"; gene_source "ensembl"; gene_biotype "protein_coding"; transcript_name "Sipa1l2-207"; transcript_source "ensembl"; transcript_biotype "protein_coding";
19	ensembl	five_prime_utr	70360463	70360704	0	-	.	gene_id "ENSRNOG00000019791"; gene_version "9"; transcript_id "ENSRNOT00000096967"; transcript_version "2"; gene_name "Sipa1l2"; gene_source "ensembl"; gene_biotype "protein_coding"; transcript_name "Sipa1l2-203"; transcript_source "ensembl"; transcript_biotype "protein_coding";
19	ensembl	five_prime_utr	70360463	70360704	0	-	.	gene_id "ENSRNOG00000019791"; gene_version "9"; transcript_id "ENSRNOT00000159211"; transcript_version "1"; gene_name "Sipa1l2"; gene_source "ensembl"; gene_biotype "protein_coding"; transcript_name "Sipa1l2-206"; transcript_source "ensembl"; transcript_biotype "protein_coding";
19	ensembl	five_prime_utr	70360463	70360704	0	-	.	gene_id "ENSRNOG00000019791"; gene_version "9"; transcript_id "ENSRNOT00000112190"; transcript_version "2"; gene_name "Sipa1l2"; gene_source "ensembl"; gene_biotype "protein_coding"; transcript_name "Sipa1l2-204"; transcript_source "ensembl"; transcript_biotype "protein_coding";
19	ensembl	five_prime_utr	70360463	70360704	0	-	.	gene_id "ENSRNOG00000019791"; gene_version "9"; transcript_id "ENSRNOT00000138589"; transcript_version "1"; gene_name "Sipa1l2"; gene_source "ensembl"; gene_biotype "protein_coding"; transcript_name "Sipa1l2-205"; transcript_source "ensembl"; transcript_biotype "protein_coding";
19	ensembl	exon	70389254	70389313	0	-	.	gene_id "ENSRNOG00000019791"; gene_version "9"; transcript_id "ENSRNOT00000095461"; transcript_version "2"; exon_number "2"; gene_name "Sipa1l2"; gene_source "ensembl"; gene_biotype "protein_coding"; transcript_name "Sipa1l2-202"; transcript_source "ensembl"; transcript_biotype "protein_coding"; exon_id "ENSRNOE00000392123"; exon_version "1";
19	ensembl	five_prime_utr	70389254	70389313	0	-	.	gene_id "ENSRNOG00000019791"; gene_version "9"; transcript_id "ENSRNOT00000095461"; transcript_version "2"; gene_name "Sipa1l2"; gene_source "ensembl"; gene_biotype "protein_coding"; transcript_name "Sipa1l2-202"; transcript_source "ensembl"; transcript_biotype "protein_coding";
19	ensembl	exon	70389254	70389313	0	-	.	gene_id "ENSRNOG00000019791"; gene_version "9"; transcript_id "ENSRNOT00000026843"; transcript_version "9"; exon_number "2"; gene_name "Sipa1l2"; gene_source "ensembl"; gene_biotype "protein_coding"; transcript_name "Sipa1l2-201"; transcript_source "ensembl"; transcript_biotype "protein_coding"; exon_id "ENSRNOE00000392123"; exon_version "1"; tag "Ensembl_canonical";
19	ensembl	five_prime_utr	70389254	70389313	0	-	.	gene_id "ENSRNOG00000019791"; gene_version "9"; transcript_id "ENSRNOT00000026843"; transcript_version "9"; gene_name "Sipa1l2"; gene_source "ensembl"; gene_biotype "protein_coding"; transcript_name "Sipa1l2-201"; transcript_source "ensembl"; transcript_biotype "protein_coding"; tag "Ensembl_canonical";
19	ensembl	exon	70389254	70389313	0	-	.	gene_id "ENSRNOG00000019791"; gene_version "9"; transcript_id "ENSRNOT00000159555"; transcript_version "1"; exon_number "2"; gene_name "Sipa1l2"; gene_source "ensembl"; gene_biotype "protein_coding"; transcript_name "Sipa1l2-207"; transcript_source "ensembl"; transcript_biotype "protein_coding"; exon_id "ENSRNOE00000392123"; exon_version "1";
19	ensembl	five_prime_utr	70389254	70389313	0	-	.	gene_id "ENSRNOG00000019791"; gene_version "9"; transcript_id "ENSRNOT00000159555"; transcript_version "1"; gene_name "Sipa1l2"; gene_source "ensembl"; gene_biotype "protein_coding"; transcript_name "Sipa1l2-207"; transcript_source "ensembl"; transcript_biotype "protein_coding";
19	ensembl	exon	70389254	70389313	0	-	.	gene_id "ENSRNOG00000019791"; gene_version "9"; transcript_id "ENSRNOT00000096967"; transcript_version "2"; exon_number "2"; gene_name "Sipa1l2"; gene_source "ensembl"; gene_biotype "protein_coding"; transcript_name "Sipa1l2-203"; transcript_source "ensembl"; transcript_biotype "protein_coding"; exon_id "ENSRNOE00000392123"; exon_version "1";
19	ensembl	five_prime_utr	70389254	70389313	0	-	.	gene_id "ENSRNOG00000019791"; gene_version "9"; transcript_id "ENSRNOT00000096967"; transcript_version "2"; gene_name "Sipa1l2"; gene_source "ensembl"; gene_biotype "protein_coding"; transcript_name "Sipa1l2-203"; transcript_source "ensembl"; transcript_biotype "protein_coding";
19	ensembl	exon	70389254	70389313	0	-	.	gene_id "ENSRNOG00000019791"; gene_version "9"; transcript_id "ENSRNOT00000159211"; transcript_version "1"; exon_number "2"; gene_name "Sipa1l2"; gene_source "ensembl"; gene_biotype "protein_coding"; transcript_name "Sipa1l2-206"; transcript_source "ensembl"; transcript_biotype "protein_coding"; exon_id "ENSRNOE00000392123"; exon_version "1";
19	ensembl	five_prime_utr	70389254	70389313	0	-	.	gene_id "ENSRNOG00000019791"; gene_version "9"; transcript_id "ENSRNOT00000159211"; transcript_version "1"; gene_name "Sipa1l2"; gene_source "ensembl"; gene_biotype "protein_coding"; transcript_name "Sipa1l2-206"; transcript_source "ensembl"; transcript_biotype "protein_coding";
19	ensembl	exon	70389254	70389313	0	-	.	gene_id "ENSRNOG00000019791"; gene_version "9"; transcript_id "ENSRNOT00000112190"; transcript_version "2"; exon_number "2"; gene_name "Sipa1l2"; gene_source "ensembl"; gene_biotype "protein_coding"; transcript_name "Sipa1l2-204"; transcript_source "ensembl"; transcript_biotype "protein_coding"; exon_id "ENSRNOE00000392123"; exon_version "1";
19	ensembl	five_prime_utr	70389254	70389313	0	-	.	gene_id "ENSRNOG00000019791"; gene_version "9"; transcript_id "ENSRNOT00000112190"; transcript_version "2"; gene_name "Sipa1l2"; gene_source "ensembl"; gene_biotype "protein_coding"; transcript_name "Sipa1l2-204"; transcript_source "ensembl"; transcript_biotype "protein_coding";
19	ensembl	exon	70389254	70389313	0	-	.	gene_id "ENSRNOG00000019791"; gene_version "9"; transcript_id "ENSRNOT00000138589"; transcript_version "1"; exon_number "2"; gene_name "Sipa1l2"; gene_source "ensembl"; gene_biotype "protein_coding"; transcript_name "Sipa1l2-205"; transcript_source "ensembl"; transcript_biotype "protein_coding"; exon_id "ENSRNOE00000392123"; exon_version "1";
19	ensembl	five_prime_utr	70389254	70389313	0	-	.	gene_id "ENSRNOG00000019791"; gene_version "9"; transcript_id "ENSRNOT00000138589"; transcript_version "1"; gene_name "Sipa1l2"; gene_source "ensembl"; gene_biotype "protein_coding"; transcript_name "Sipa1l2-205"; transcript_source "ensembl"; transcript_biotype "protein_coding";
19	ENSEMBL114_rn	exon	70389254	70389313	12.9838028120764	-	.	gene_id "ENSRNOG00000019791"; transcript_id "ENSRNOG00000019791_tx_5"; exon_id "19_70389254_70389313_-"; exonnum "2"; txlen "5533";
19	ENSEMBL114_rn	exon	70389254	70389313	7.59680729322436	-	.	gene_id "ENSRNOG00000019791"; transcript_id "ENSRNOG00000019791_tx_6"; exon_id "19_70389254_70389313_-"; exonnum "2"; txlen "5587";
19	ENSEMBL114_rn	exon	70389254	70389313	5.78429304884548	-	.	gene_id "ENSRNOG00000019791"; transcript_id "ENSRNOG00000019791_tx_7"; exon_id "19_70389254_70389313_-"; exonnum "2"; txlen "5707";
19	sraer114_ss	exon	70413629	70413744	12.9838028120764	-	.	gene_id "ENSRNOG00000019791"; transcript_id "ENSRNOG00000019791_tx_5"; exon_id "19_70413629_70413744_-"; exonnum "1"; txlen "5533";
19	sraer114_ss	exon	70413629	70413744	7.59680729322436	-	.	gene_id "ENSRNOG00000019791"; transcript_id "ENSRNOG00000019791_tx_6"; exon_id "19_70413629_70413744_-"; exonnum "1"; txlen "5587";
19	sraer114_ss	exon	70413629	70413744	5.78429304884548	-	.	gene_id "ENSRNOG00000019791"; transcript_id "ENSRNOG00000019791_tx_7"; exon_id "19_70413629_70413744_-"; exonnum "1"; txlen "5707";
19	ensembl	exon	70437619	70437773	0	-	.	gene_id "ENSRNOG00000019791"; gene_version "9"; transcript_id "ENSRNOT00000095461"; transcript_version "2"; exon_number "1"; gene_name "Sipa1l2"; gene_source "ensembl"; gene_biotype "protein_coding"; transcript_name "Sipa1l2-202"; transcript_source "ensembl"; transcript_biotype "protein_coding"; exon_id "ENSRNOE00000654744"; exon_version "1";
19	ensembl	five_prime_utr	70437619	70437773	0	-	.	gene_id "ENSRNOG00000019791"; gene_version "9"; transcript_id "ENSRNOT00000095461"; transcript_version "2"; gene_name "Sipa1l2"; gene_source "ensembl"; gene_biotype "protein_coding"; transcript_name "Sipa1l2-202"; transcript_source "ensembl"; transcript_biotype "protein_coding";
19	ensembl	exon	70437619	70437773	0	-	.	gene_id "ENSRNOG00000019791"; gene_version "9"; transcript_id "ENSRNOT00000026843"; transcript_version "9"; exon_number "1"; gene_name "Sipa1l2"; gene_source "ensembl"; gene_biotype "protein_coding"; transcript_name "Sipa1l2-201"; transcript_source "ensembl"; transcript_biotype "protein_coding"; exon_id "ENSRNOE00000654744"; exon_version "1"; tag "Ensembl_canonical";
19	ensembl	five_prime_utr	70437619	70437773	0	-	.	gene_id "ENSRNOG00000019791"; gene_version "9"; transcript_id "ENSRNOT00000026843"; transcript_version "9"; gene_name "Sipa1l2"; gene_source "ensembl"; gene_biotype "protein_coding"; transcript_name "Sipa1l2-201"; transcript_source "ensembl"; transcript_biotype "protein_coding"; tag "Ensembl_canonical";
19	ensembl	exon	70437619	70437773	0	-	.	gene_id "ENSRNOG00000019791"; gene_version "9"; transcript_id "ENSRNOT00000159555"; transcript_version "1"; exon_number "1"; gene_name "Sipa1l2"; gene_source "ensembl"; gene_biotype "protein_coding"; transcript_name "Sipa1l2-207"; transcript_source "ensembl"; transcript_biotype "protein_coding"; exon_id "ENSRNOE00000654744"; exon_version "1";
19	ensembl	five_prime_utr	70437619	70437773	0	-	.	gene_id "ENSRNOG00000019791"; gene_version "9"; transcript_id "ENSRNOT00000159555"; transcript_version "1"; gene_name "Sipa1l2"; gene_source "ensembl"; gene_biotype "protein_coding"; transcript_name "Sipa1l2-207"; transcript_source "ensembl"; transcript_biotype "protein_coding";
19	ensembl	exon	70437619	70437773	0	-	.	gene_id "ENSRNOG00000019791"; gene_version "9"; transcript_id "ENSRNOT00000096967"; transcript_version "2"; exon_number "1"; gene_name "Sipa1l2"; gene_source "ensembl"; gene_biotype "protein_coding"; transcript_name "Sipa1l2-203"; transcript_source "ensembl"; transcript_biotype "protein_coding"; exon_id "ENSRNOE00000654744"; exon_version "1";
19	ensembl	five_prime_utr	70437619	70437773	0	-	.	gene_id "ENSRNOG00000019791"; gene_version "9"; transcript_id "ENSRNOT00000096967"; transcript_version "2"; gene_name "Sipa1l2"; gene_source "ensembl"; gene_biotype "protein_coding"; transcript_name "Sipa1l2-203"; transcript_source "ensembl"; transcript_biotype "protein_coding";
19	ensembl	exon	70437619	70437773	0	-	.	gene_id "ENSRNOG00000019791"; gene_version "9"; transcript_id "ENSRNOT00000159211"; transcript_version "1"; exon_number "1"; gene_name "Sipa1l2"; gene_source "ensembl"; gene_biotype "protein_coding"; transcript_name "Sipa1l2-206"; transcript_source "ensembl"; transcript_biotype "protein_coding"; exon_id "ENSRNOE00000654744"; exon_version "1";
19	ensembl	five_prime_utr	70437619	70437773	0	-	.	gene_id "ENSRNOG00000019791"; gene_version "9"; transcript_id "ENSRNOT00000159211"; transcript_version "1"; gene_name "Sipa1l2"; gene_source "ensembl"; gene_biotype "protein_coding"; transcript_name "Sipa1l2-206"; transcript_source "ensembl"; transcript_biotype "protein_coding";
19	ensembl	exon	70437619	70437773	0	-	.	gene_id "ENSRNOG00000019791"; gene_version "9"; transcript_id "ENSRNOT00000112190"; transcript_version "2"; exon_number "1"; gene_name "Sipa1l2"; gene_source "ensembl"; gene_biotype "protein_coding"; transcript_name "Sipa1l2-204"; transcript_source "ensembl"; transcript_biotype "protein_coding"; exon_id "ENSRNOE00000654744"; exon_version "1";
19	ensembl	five_prime_utr	70437619	70437773	0	-	.	gene_id "ENSRNOG00000019791"; gene_version "9"; transcript_id "ENSRNOT00000112190"; transcript_version "2"; gene_name "Sipa1l2"; gene_source "ensembl"; gene_biotype "protein_coding"; transcript_name "Sipa1l2-204"; transcript_source "ensembl"; transcript_biotype "protein_coding";
19	ensembl	exon	70437619	70437773	0	-	.	gene_id "ENSRNOG00000019791"; gene_version "9"; transcript_id "ENSRNOT00000138589"; transcript_version "1"; exon_number "1"; gene_name "Sipa1l2"; gene_source "ensembl"; gene_biotype "protein_coding"; transcript_name "Sipa1l2-205"; transcript_source "ensembl"; transcript_biotype "protein_coding"; exon_id "ENSRNOE00000654744"; exon_version "1";
19	ensembl	five_prime_utr	70437619	70437773	0	-	.	gene_id "ENSRNOG00000019791"; gene_version "9"; transcript_id "ENSRNOT00000138589"; transcript_version "1"; gene_name "Sipa1l2"; gene_source "ensembl"; gene_biotype "protein_coding"; transcript_name "Sipa1l2-205"; transcript_source "ensembl"; transcript_biotype "protein_coding";
19	sraer114_mid	exon	70474932	70475080	0.115649036801311	-	.	gene_id "sraer114_gene_44652"; transcript_id "sraer114_gene_44652_tx_1"; exon_id "19_70474932_70475080_-"; exonnum "3"; txlen "908";
19	sraer114_mid	exon	70474932	70475080	0.0175215834369093	-	.	gene_id "sraer114_gene_44652"; transcript_id "sraer114_gene_44652_tx_2"; exon_id "19_70474932_70475080_-"; exonnum "3"; txlen "1046";
19	sraer114_mid	exon	70476254	70476929	0.115649036801311	-	.	gene_id "sraer114_gene_44652"; transcript_id "sraer114_gene_44652_tx_1"; exon_id "19_70476254_70476929_-"; exonnum "2"; txlen "908";
19	sraer114_mid	exon	70476254	70476929	0.0175215834369093	-	.	gene_id "sraer114_gene_44652"; transcript_id "sraer114_gene_44652_tx_2"; exon_id "19_70476254_70476929_-"; exonnum "2"; txlen "1046";
19	sraer114_ss	exon	70477050	70477270	0.0175215834369093	-	.	gene_id "sraer114_gene_44652"; transcript_id "sraer114_gene_44652_tx_2"; exon_id "19_70477050_70477270_-"; exonnum "1"; txlen "1046";
19	sraer114_ss	exon	70477948	70478030	0.115649036801311	-	.	gene_id "sraer114_gene_44652"; transcript_id "sraer114_gene_44652_tx_1"; exon_id "19_70477948_70478030_-"; exonnum "1"; txlen "908";
19	sraer114_es	exon	70504850	70505101	0.236757328897633	-	.	gene_id "sraer114_gene_59585"; transcript_id "sraer114_gene_59585_tx_1"; exon_id "19_70504850_70505101_-"; exonnum "3"; txlen "1006";
19	sraer114_es	exon	70504850	70505101	0.164214925750584	-	.	gene_id "sraer114_gene_59585"; transcript_id "sraer114_gene_59585_tx_2"; exon_id "19_70504850_70505101_-"; exonnum "3"; txlen "696";
19	sraer114_mid	exon	70505201	70505607	0.236757328897633	-	.	gene_id "sraer114_gene_59585"; transcript_id "sraer114_gene_59585_tx_1"; exon_id "19_70505201_70505607_-"; exonnum "2"; txlen "1006";
19	sraer114_mid	exon	70505201	70505607	0.164214925750584	-	.	gene_id "sraer114_gene_59585"; transcript_id "sraer114_gene_59585_tx_2"; exon_id "19_70505201_70505607_-"; exonnum "2"; txlen "696";
19	sraer114_ss	exon	70508089	70508435	0.236757328897633	-	.	gene_id "sraer114_gene_59585"; transcript_id "sraer114_gene_59585_tx_1"; exon_id "19_70508089_70508435_-"; exonnum "1"; txlen "1006";
19	sraer114_ss	exon	70508320	70508356	0.164214925750584	-	.	gene_id "sraer114_gene_59585"; transcript_id "sraer114_gene_59585_tx_2"; exon_id "19_70508320_70508356_-"; exonnum "1"; txlen "696";
19	sraer114_es	exon	70509376	70509791	0.0279625859302122	-	.	gene_id "sraer114_gene_44653"; transcript_id "sraer114_gene_44653_tx_1"; exon_id "19_70509376_70509791_-"; exonnum "2"; txlen "553";
19	sraer114_ss	exon	70510395	70510531	0.0279625859302122	-	.	gene_id "sraer114_gene_44653"; transcript_id "sraer114_gene_44653_tx_1"; exon_id "19_70510395_70510531_-"; exonnum "1"; txlen "553";
19	sraer114_es	exon	70536331	70536869	0.342445092895221	-	.	gene_id "sraer114_gene_44654"; transcript_id "sraer114_gene_44654_tx_1"; exon_id "19_70536331_70536869_-"; exonnum "3"; txlen "940";
19	sraer114_es	exon	70536331	70536869	0.0695120170058268	-	.	gene_id "sraer114_gene_44654"; transcript_id "sraer114_gene_44654_tx_2"; exon_id "19_70536331_70536869_-"; exonnum "2"; txlen "873";
19	sraer114_es	exon	70536331	70536869	0.0422133022567378	-	.	gene_id "sraer114_gene_44654"; transcript_id "sraer114_gene_44654_tx_3"; exon_id "19_70536331_70536869_-"; exonnum "2"; txlen "589";
19	sraer114_mid	exon	70538420	70538486	0.342445092895221	-	.	gene_id "sraer114_gene_44654"; transcript_id "sraer114_gene_44654_tx_1"; exon_id "19_70538420_70538486_-"; exonnum "2"; txlen "940";
19	sraer114_ss	exon	70538911	70539244	0.342445092895221	-	.	gene_id "sraer114_gene_44654"; transcript_id "sraer114_gene_44654_tx_1"; exon_id "19_70538911_70539244_-"; exonnum "1"; txlen "940";
19	sraer114_ss	exon	70538911	70539244	0.0695120170058268	-	.	gene_id "sraer114_gene_44654"; transcript_id "sraer114_gene_44654_tx_2"; exon_id "19_70538911_70539244_-"; exonnum "1"; txlen "873";
19	sraer114_ss	exon	70539317	70539366	0.0422133022567378	-	.	gene_id "sraer114_gene_44654"; transcript_id "sraer114_gene_44654_tx_3"; exon_id "19_70539317_70539366_-"; exonnum "1"; txlen "589";
19	sraer114_es	exon	70568843	70570366	0.193521431212738	-	.	gene_id "sraer114_gene_47877"; transcript_id "sraer114_gene_47877_tx_1"; exon_id "19_70568843_70570366_-"; exonnum "4"; txlen "1963";
19	sraer114_es	exon	70568843	70570366	0.0801834046814754	-	.	gene_id "sraer114_gene_47877"; transcript_id "sraer114_gene_47877_tx_2"; exon_id "19_70568843_70570366_-"; exonnum "3"; txlen "1791";
19	sraer114_es	exon	70568843	70570366	0.037031328955417	-	.	gene_id "sraer114_gene_47877"; transcript_id "sraer114_gene_47877_tx_3"; exon_id "19_70568843_70570366_-"; exonnum "3"; txlen "1910";
19	sraer114_es	exon	70568843	70570366	0.0150085444162888	-	.	gene_id "sraer114_gene_47877"; transcript_id "sraer114_gene_47877_tx_4"; exon_id "19_70568843_70570366_-"; exonnum "4"; txlen "2030";
19	sraer114_es	exon	70568843	70570366	0.00461801366655041	-	.	gene_id "sraer114_gene_47877"; transcript_id "sraer114_gene_47877_tx_6"; exon_id "19_70568843_70570366_-"; exonnum "5"; txlen "2083";
19	sraer114_mid	exon	70570697	70570816	0.0150085444162888	-	.	gene_id "sraer114_gene_47877"; transcript_id "sraer114_gene_47877_tx_4"; exon_id "19_70570697_70570816_-"; exonnum "3"; txlen "2030";
19	sraer114_mid	exon	70570697	70570816	0.00461801366655041	-	.	gene_id "sraer114_gene_47877"; transcript_id "sraer114_gene_47877_tx_6"; exon_id "19_70570697_70570816_-"; exonnum "4"; txlen "2083";
19	sraer114_mid	exon	70571950	70572002	0.193521431212738	-	.	gene_id "sraer114_gene_47877"; transcript_id "sraer114_gene_47877_tx_1"; exon_id "19_70571950_70572002_-"; exonnum "3"; txlen "1963";
19	sraer114_mid	exon	70571950	70572002	0.0801834046814754	-	.	gene_id "sraer114_gene_47877"; transcript_id "sraer114_gene_47877_tx_2"; exon_id "19_70571950_70572002_-"; exonnum "2"; txlen "1791";
19	sraer114_mid	exon	70571950	70572002	0.00461801366655041	-	.	gene_id "sraer114_gene_47877"; transcript_id "sraer114_gene_47877_tx_6"; exon_id "19_70571950_70572002_-"; exonnum "3"; txlen "2083";
19	sraer114_es	exon	70572857	70573038	0.0142388754718638	-	.	gene_id "sraer114_gene_47877"; transcript_id "sraer114_gene_47877_tx_5"; exon_id "19_70572857_70573038_-"; exonnum "3"; txlen "568";
19	sraer114_mid	exon	70574673	70574844	0.193521431212738	-	.	gene_id "sraer114_gene_47877"; transcript_id "sraer114_gene_47877_tx_1"; exon_id "19_70574673_70574844_-"; exonnum "2"; txlen "1963";
19	sraer114_mid	exon	70574673	70574844	0.037031328955417	-	.	gene_id "sraer114_gene_47877"; transcript_id "sraer114_gene_47877_tx_3"; exon_id "19_70574673_70574844_-"; exonnum "2"; txlen "1910";
19	sraer114_mid	exon	70574673	70574844	0.0150085444162888	-	.	gene_id "sraer114_gene_47877"; transcript_id "sraer114_gene_47877_tx_4"; exon_id "19_70574673_70574844_-"; exonnum "2"; txlen "2030";
19	sraer114_mid	exon	70574673	70574844	0.0142388754718638	-	.	gene_id "sraer114_gene_47877"; transcript_id "sraer114_gene_47877_tx_5"; exon_id "19_70574673_70574844_-"; exonnum "2"; txlen "568";
19	sraer114_mid	exon	70574673	70574844	0.00461801366655041	-	.	gene_id "sraer114_gene_47877"; transcript_id "sraer114_gene_47877_tx_6"; exon_id "19_70574673_70574844_-"; exonnum "2"; txlen "2083";
19	sraer114_ss	exon	70575585	70575798	0.193521431212738	-	.	gene_id "sraer114_gene_47877"; transcript_id "sraer114_gene_47877_tx_1"; exon_id "19_70575585_70575798_-"; exonnum "1"; txlen "1963";
19	sraer114_ss	exon	70575585	70575798	0.0801834046814754	-	.	gene_id "sraer114_gene_47877"; transcript_id "sraer114_gene_47877_tx_2"; exon_id "19_70575585_70575798_-"; exonnum "1"; txlen "1791";
19	sraer114_ss	exon	70575585	70575798	0.037031328955417	-	.	gene_id "sraer114_gene_47877"; transcript_id "sraer114_gene_47877_tx_3"; exon_id "19_70575585_70575798_-"; exonnum "1"; txlen "1910";
19	sraer114_ss	exon	70575585	70575798	0.0150085444162888	-	.	gene_id "sraer114_gene_47877"; transcript_id "sraer114_gene_47877_tx_4"; exon_id "19_70575585_70575798_-"; exonnum "1"; txlen "2030";
19	sraer114_ss	exon	70575585	70575798	0.0142388754718638	-	.	gene_id "sraer114_gene_47877"; transcript_id "sraer114_gene_47877_tx_5"; exon_id "19_70575585_70575798_-"; exonnum "1"; txlen "568";
19	sraer114_ss	exon	70575585	70575798	0.00461801366655041	-	.	gene_id "sraer114_gene_47877"; transcript_id "sraer114_gene_47877_tx_6"; exon_id "19_70575585_70575798_-"; exonnum "1"; txlen "2083";
19	ensembl	three_prime_utr	70616240	70616868	0	-	.	gene_id "ENSRNOG00000028580"; gene_version "9"; transcript_id "ENSRNOT00000030077"; transcript_version "9"; gene_name "Pcnx2"; gene_source "ensembl"; gene_biotype "protein_coding"; transcript_name "Pcnx2-201"; transcript_source "ensembl"; transcript_biotype "protein_coding"; tag "Ensembl_canonical";
19	ensembl	three_prime_utr	70616240	70616868	0	-	.	gene_id "ENSRNOG00000028580"; gene_version "9"; transcript_id "ENSRNOT00000126207"; transcript_version "1"; gene_name "Pcnx2"; gene_source "ensembl"; gene_biotype "protein_coding"; transcript_name "Pcnx2-202"; transcript_source "ensembl"; transcript_biotype "protein_coding";
19	ensembl	exon	70616240	70617045	0	-	.	gene_id "ENSRNOG00000028580"; gene_version "9"; transcript_id "ENSRNOT00000030077"; transcript_version "9"; exon_number "35"; gene_name "Pcnx2"; gene_source "ensembl"; gene_biotype "protein_coding"; transcript_name "Pcnx2-201"; transcript_source "ensembl"; transcript_biotype "protein_coding"; exon_id "ENSRNOE00000585007"; exon_version "2"; tag "Ensembl_canonical";
19	ensembl	exon	70616240	70617045	0	-	.	gene_id "ENSRNOG00000028580"; gene_version "9"; transcript_id "ENSRNOT00000126207"; transcript_version "1"; exon_number "33"; gene_name "Pcnx2"; gene_source "ensembl"; gene_biotype "protein_coding"; transcript_name "Pcnx2-202"; transcript_source "ensembl"; transcript_biotype "protein_coding"; exon_id "ENSRNOE00000585007"; exon_version "2";
19	ENSEMBL114_rn	exon	70616240	70617045	112.408361694284	-	.	gene_id "ENSRNOG00000028580"; transcript_id "ENSRNOG00000028580_tx_1"; exon_id "19_70616240_70617045_-"; exonnum "12"; txlen "3094";
19	ENSEMBL114_rn	exon	70616240	70617045	7.06069636717362	-	.	gene_id "ENSRNOG00000028580"; transcript_id "ENSRNOG00000028580_tx_3"; exon_id "19_70616240_70617045_-"; exonnum "12"; txlen "3142";
19	ensembl	gene	70616240	70766869	0	-	.	gene_id "ENSRNOG00000028580"; gene_version "9"; gene_name "Pcnx2"; gene_source "ensembl"; gene_biotype "protein_coding";
19	ensembl	transcript	70616240	70766869	0	-	.	gene_id "ENSRNOG00000028580"; gene_version "9"; transcript_id "ENSRNOT00000030077"; transcript_version "9"; gene_name "Pcnx2"; gene_source "ensembl"; gene_biotype "protein_coding"; transcript_name "Pcnx2-201"; transcript_source "ensembl"; transcript_biotype "protein_coding"; tag "Ensembl_canonical";
19	ensembl	transcript	70616240	70766869	0	-	.	gene_id "ENSRNOG00000028580"; gene_version "9"; transcript_id "ENSRNOT00000126207"; transcript_version "1"; gene_name "Pcnx2"; gene_source "ensembl"; gene_biotype "protein_coding"; transcript_name "Pcnx2-202"; transcript_source "ensembl"; transcript_biotype "protein_coding";
19	ensembl	stop_codon	70616869	70616871	0	-	0	gene_id "ENSRNOG00000028580"; gene_version "9"; transcript_id "ENSRNOT00000030077"; transcript_version "9"; exon_number "35"; gene_name "Pcnx2"; gene_source "ensembl"; gene_biotype "protein_coding"; transcript_name "Pcnx2-201"; transcript_source "ensembl"; transcript_biotype "protein_coding"; tag "Ensembl_canonical";
19	ensembl	stop_codon	70616869	70616871	0	-	0	gene_id "ENSRNOG00000028580"; gene_version "9"; transcript_id "ENSRNOT00000126207"; transcript_version "1"; exon_number "33"; gene_name "Pcnx2"; gene_source "ensembl"; gene_biotype "protein_coding"; transcript_name "Pcnx2-202"; transcript_source "ensembl"; transcript_biotype "protein_coding";
19	ensembl	CDS	70616872	70617045	0	-	0	gene_id "ENSRNOG00000028580"; gene_version "9"; transcript_id "ENSRNOT00000030077"; transcript_version "9"; exon_number "35"; gene_name "Pcnx2"; gene_source "ensembl"; gene_biotype "protein_coding"; transcript_name "Pcnx2-201"; transcript_source "ensembl"; transcript_biotype "protein_coding"; protein_id "ENSRNOP00000038464"; protein_version "8"; tag "Ensembl_canonical";
19	ensembl	CDS	70616872	70617045	0	-	0	gene_id "ENSRNOG00000028580"; gene_version "9"; transcript_id "ENSRNOT00000126207"; transcript_version "1"; exon_number "33"; gene_name "Pcnx2"; gene_source "ensembl"; gene_biotype "protein_coding"; transcript_name "Pcnx2-202"; transcript_source "ensembl"; transcript_biotype "protein_coding"; protein_id "ENSRNOP00000106882"; protein_version "1";
19	ensembl	exon	70618167	70618609	0	-	.	gene_id "ENSRNOG00000028580"; gene_version "9"; transcript_id "ENSRNOT00000030077"; transcript_version "9"; exon_number "34"; gene_name "Pcnx2"; gene_source "ensembl"; gene_biotype "protein_coding"; transcript_name "Pcnx2-201"; transcript_source "ensembl"; transcript_biotype "protein_coding"; exon_id "ENSRNOE00000235444"; exon_version "3"; tag "Ensembl_canonical";
19	ensembl	CDS	70618167	70618609	0	-	2	gene_id "ENSRNOG00000028580"; gene_version "9"; transcript_id "ENSRNOT00000030077"; transcript_version "9"; exon_number "34"; gene_name "Pcnx2"; gene_source "ensembl"; gene_biotype "protein_coding"; transcript_name "Pcnx2-201"; transcript_source "ensembl"; transcript_biotype "protein_coding"; protein_id "ENSRNOP00000038464"; protein_version "8"; tag "Ensembl_canonical";
19	ensembl	exon	70618167	70618609	0	-	.	gene_id "ENSRNOG00000028580"; gene_version "9"; transcript_id "ENSRNOT00000126207"; transcript_version "1"; exon_number "32"; gene_name "Pcnx2"; gene_source "ensembl"; gene_biotype "protein_coding"; transcript_name "Pcnx2-202"; transcript_source "ensembl"; transcript_biotype "protein_coding"; exon_id "ENSRNOE00000235444"; exon_version "3";
19	ensembl	CDS	70618167	70618609	0	-	2	gene_id "ENSRNOG00000028580"; gene_version "9"; transcript_id "ENSRNOT00000126207"; transcript_version "1"; exon_number "32"; gene_name "Pcnx2"; gene_source "ensembl"; gene_biotype "protein_coding"; transcript_name "Pcnx2-202"; transcript_source "ensembl"; transcript_biotype "protein_coding"; protein_id "ENSRNOP00000106882"; protein_version "1";
19	ENSEMBL114_rn	exon	70618167	70618609	112.408361694284	-	.	gene_id "ENSRNOG00000028580"; transcript_id "ENSRNOG00000028580_tx_1"; exon_id "19_70618167_70618609_-"; exonnum "11"; txlen "3094";
19	ENSEMBL114_rn	exon	70618167	70618609	7.06069636717362	-	.	gene_id "ENSRNOG00000028580"; transcript_id "ENSRNOG00000028580_tx_3"; exon_id "19_70618167_70618609_-"; exonnum "11"; txlen "3142";
19	ensembl	exon	70624451	70624629	0	-	.	gene_id "ENSRNOG00000028580"; gene_version "9"; transcript_id "ENSRNOT00000030077"; transcript_version "9"; exon_number "33"; gene_name "Pcnx2"; gene_source "ensembl"; gene_biotype "protein_coding"; transcript_name "Pcnx2-201"; transcript_source "ensembl"; transcript_biotype "protein_coding"; exon_id "ENSRNOE00000235456"; exon_version "1"; tag "Ensembl_canonical";
19	ensembl	CDS	70624451	70624629	0	-	1	gene_id "ENSRNOG00000028580"; gene_version "9"; transcript_id "ENSRNOT00000030077"; transcript_version "9"; exon_number "33"; gene_name "Pcnx2"; gene_source "ensembl"; gene_biotype "protein_coding"; transcript_name "Pcnx2-201"; transcript_source "ensembl"; transcript_biotype "protein_coding"; protein_id "ENSRNOP00000038464"; protein_version "8"; tag "Ensembl_canonical";
19	ensembl	exon	70624451	70624629	0	-	.	gene_id "ENSRNOG00000028580"; gene_version "9"; transcript_id "ENSRNOT00000126207"; transcript_version "1"; exon_number "31"; gene_name "Pcnx2"; gene_source "ensembl"; gene_biotype "protein_coding"; transcript_name "Pcnx2-202"; transcript_source "ensembl"; transcript_biotype "protein_coding"; exon_id "ENSRNOE00000235456"; exon_version "1";
19	ensembl	CDS	70624451	70624629	0	-	1	gene_id "ENSRNOG00000028580"; gene_version "9"; transcript_id "ENSRNOT00000126207"; transcript_version "1"; exon_number "31"; gene_name "Pcnx2"; gene_source "ensembl"; gene_biotype "protein_coding"; transcript_name "Pcnx2-202"; transcript_source "ensembl"; transcript_biotype "protein_coding"; protein_id "ENSRNOP00000106882"; protein_version "1";
19	ENSEMBL114_rn	exon	70624451	70624629	112.408361694284	-	.	gene_id "ENSRNOG00000028580"; transcript_id "ENSRNOG00000028580_tx_1"; exon_id "19_70624451_70624629_-"; exonnum "10"; txlen "3094";
19	ENSEMBL114_rn	exon	70624451	70624629	7.06069636717362	-	.	gene_id "ENSRNOG00000028580"; transcript_id "ENSRNOG00000028580_tx_3"; exon_id "19_70624451_70624629_-"; exonnum "10"; txlen "3142";
19	ensembl	exon	70626090	70626364	0	-	.	gene_id "ENSRNOG00000028580"; gene_version "9"; transcript_id "ENSRNOT00000030077"; transcript_version "9"; exon_number "32"; gene_name "Pcnx2"; gene_source "ensembl"; gene_biotype "protein_coding"; transcript_name "Pcnx2-201"; transcript_source "ensembl"; transcript_biotype "protein_coding"; exon_id "ENSRNOE00000235464"; exon_version "1"; tag "Ensembl_canonical";
19	ensembl	CDS	70626090	70626364	0	-	0	gene_id "ENSRNOG00000028580"; gene_version "9"; transcript_id "ENSRNOT00000030077"; transcript_version "9"; exon_number "32"; gene_name "Pcnx2"; gene_source "ensembl"; gene_biotype "protein_coding"; transcript_name "Pcnx2-201"; transcript_source "ensembl"; transcript_biotype "protein_coding"; protein_id "ENSRNOP00000038464"; protein_version "8"; tag "Ensembl_canonical";
19	ensembl	exon	70626090	70626364	0	-	.	gene_id "ENSRNOG00000028580"; gene_version "9"; transcript_id "ENSRNOT00000126207"; transcript_version "1"; exon_number "30"; gene_name "Pcnx2"; gene_source "ensembl"; gene_biotype "protein_coding"; transcript_name "Pcnx2-202"; transcript_source "ensembl"; transcript_biotype "protein_coding"; exon_id "ENSRNOE00000235464"; exon_version "1";
19	ensembl	CDS	70626090	70626364	0	-	0	gene_id "ENSRNOG00000028580"; gene_version "9"; transcript_id "ENSRNOT00000126207"; transcript_version "1"; exon_number "30"; gene_name "Pcnx2"; gene_source "ensembl"; gene_biotype "protein_coding"; transcript_name "Pcnx2-202"; transcript_source "ensembl"; transcript_biotype "protein_coding"; protein_id "ENSRNOP00000106882"; protein_version "1";
19	ENSEMBL114_rn	exon	70626090	70626364	112.408361694284	-	.	gene_id "ENSRNOG00000028580"; transcript_id "ENSRNOG00000028580_tx_1"; exon_id "19_70626090_70626364_-"; exonnum "9"; txlen "3094";
19	ENSEMBL114_rn	exon	70626090	70626364	7.06069636717362	-	.	gene_id "ENSRNOG00000028580"; transcript_id "ENSRNOG00000028580_tx_3"; exon_id "19_70626090_70626364_-"; exonnum "9"; txlen "3142";
19	ensembl	exon	70627035	70627265	0	-	.	gene_id "ENSRNOG00000028580"; gene_version "9"; transcript_id "ENSRNOT00000030077"; transcript_version "9"; exon_number "31"; gene_name "Pcnx2"; gene_source "ensembl"; gene_biotype "protein_coding"; transcript_name "Pcnx2-201"; transcript_source "ensembl"; transcript_biotype "protein_coding"; exon_id "ENSRNOE00000235474"; exon_version "1"; tag "Ensembl_canonical";
19	ensembl	CDS	70627035	70627265	0	-	0	gene_id "ENSRNOG00000028580"; gene_version "9"; transcript_id "ENSRNOT00000030077"; transcript_version "9"; exon_number "31"; gene_name "Pcnx2"; gene_source "ensembl"; gene_biotype "protein_coding"; transcript_name "Pcnx2-201"; transcript_source "ensembl"; transcript_biotype "protein_coding"; protein_id "ENSRNOP00000038464"; protein_version "8"; tag "Ensembl_canonical";
19	ensembl	exon	70627035	70627265	0	-	.	gene_id "ENSRNOG00000028580"; gene_version "9"; transcript_id "ENSRNOT00000126207"; transcript_version "1"; exon_number "29"; gene_name "Pcnx2"; gene_source "ensembl"; gene_biotype "protein_coding"; transcript_name "Pcnx2-202"; transcript_source "ensembl"; transcript_biotype "protein_coding"; exon_id "ENSRNOE00000235474"; exon_version "1";
19	ensembl	CDS	70627035	70627265	0	-	0	gene_id "ENSRNOG00000028580"; gene_version "9"; transcript_id "ENSRNOT00000126207"; transcript_version "1"; exon_number "29"; gene_name "Pcnx2"; gene_source "ensembl"; gene_biotype "protein_coding"; transcript_name "Pcnx2-202"; transcript_source "ensembl"; transcript_biotype "protein_coding"; protein_id "ENSRNOP00000106882"; protein_version "1";
19	ENSEMBL114_rn	exon	70627035	70627265	112.408361694284	-	.	gene_id "ENSRNOG00000028580"; transcript_id "ENSRNOG00000028580_tx_1"; exon_id "19_70627035_70627265_-"; exonnum "8"; txlen "3094";
19	sraer114_mid	exon	70627035	70627313	7.06069636717362	-	.	gene_id "ENSRNOG00000028580"; transcript_id "ENSRNOG00000028580_tx_3"; exon_id "19_70627035_70627313_-"; exonnum "8"; txlen "3142";
19	ensembl	exon	70628446	70628590	0	-	.	gene_id "ENSRNOG00000028580"; gene_version "9"; transcript_id "ENSRNOT00000030077"; transcript_version "9"; exon_number "30"; gene_name "Pcnx2"; gene_source "ensembl"; gene_biotype "protein_coding"; transcript_name "Pcnx2-201"; transcript_source "ensembl"; transcript_biotype "protein_coding"; exon_id "ENSRNOE00000235484"; exon_version "1"; tag "Ensembl_canonical";
19	ensembl	CDS	70628446	70628590	0	-	1	gene_id "ENSRNOG00000028580"; gene_version "9"; transcript_id "ENSRNOT00000030077"; transcript_version "9"; exon_number "30"; gene_name "Pcnx2"; gene_source "ensembl"; gene_biotype "protein_coding"; transcript_name "Pcnx2-201"; transcript_source "ensembl"; transcript_biotype "protein_coding"; protein_id "ENSRNOP00000038464"; protein_version "8"; tag "Ensembl_canonical";
19	ensembl	exon	70628446	70628590	0	-	.	gene_id "ENSRNOG00000028580"; gene_version "9"; transcript_id "ENSRNOT00000126207"; transcript_version "1"; exon_number "28"; gene_name "Pcnx2"; gene_source "ensembl"; gene_biotype "protein_coding"; transcript_name "Pcnx2-202"; transcript_source "ensembl"; transcript_biotype "protein_coding"; exon_id "ENSRNOE00000235484"; exon_version "1";
19	ensembl	CDS	70628446	70628590	0	-	1	gene_id "ENSRNOG00000028580"; gene_version "9"; transcript_id "ENSRNOT00000126207"; transcript_version "1"; exon_number "28"; gene_name "Pcnx2"; gene_source "ensembl"; gene_biotype "protein_coding"; transcript_name "Pcnx2-202"; transcript_source "ensembl"; transcript_biotype "protein_coding"; protein_id "ENSRNOP00000106882"; protein_version "1";
19	ENSEMBL114_rn	exon	70628446	70628590	112.408361694284	-	.	gene_id "ENSRNOG00000028580"; transcript_id "ENSRNOG00000028580_tx_1"; exon_id "19_70628446_70628590_-"; exonnum "7"; txlen "3094";
19	ENSEMBL114_rn	exon	70628446	70628590	7.06069636717362	-	.	gene_id "ENSRNOG00000028580"; transcript_id "ENSRNOG00000028580_tx_3"; exon_id "19_70628446_70628590_-"; exonnum "7"; txlen "3142";
19	ensembl	exon	70634860	70634981	0	-	.	gene_id "ENSRNOG00000028580"; gene_version "9"; transcript_id "ENSRNOT00000030077"; transcript_version "9"; exon_number "29"; gene_name "Pcnx2"; gene_source "ensembl"; gene_biotype "protein_coding"; transcript_name "Pcnx2-201"; transcript_source "ensembl"; transcript_biotype "protein_coding"; exon_id "ENSRNOE00000235496"; exon_version "1"; tag "Ensembl_canonical";
19	ensembl	CDS	70634860	70634981	0	-	0	gene_id "ENSRNOG00000028580"; gene_version "9"; transcript_id "ENSRNOT00000030077"; transcript_version "9"; exon_number "29"; gene_name "Pcnx2"; gene_source "ensembl"; gene_biotype "protein_coding"; transcript_name "Pcnx2-201"; transcript_source "ensembl"; transcript_biotype "protein_coding"; protein_id "ENSRNOP00000038464"; protein_version "8"; tag "Ensembl_canonical";
19	ensembl	exon	70634860	70634981	0	-	.	gene_id "ENSRNOG00000028580"; gene_version "9"; transcript_id "ENSRNOT00000126207"; transcript_version "1"; exon_number "27"; gene_name "Pcnx2"; gene_source "ensembl"; gene_biotype "protein_coding"; transcript_name "Pcnx2-202"; transcript_source "ensembl"; transcript_biotype "protein_coding"; exon_id "ENSRNOE00000235496"; exon_version "1";
19	ensembl	CDS	70634860	70634981	0	-	0	gene_id "ENSRNOG00000028580"; gene_version "9"; transcript_id "ENSRNOT00000126207"; transcript_version "1"; exon_number "27"; gene_name "Pcnx2"; gene_source "ensembl"; gene_biotype "protein_coding"; transcript_name "Pcnx2-202"; transcript_source "ensembl"; transcript_biotype "protein_coding"; protein_id "ENSRNOP00000106882"; protein_version "1";
19	ENSEMBL114_rn	exon	70634860	70634981	112.408361694284	-	.	gene_id "ENSRNOG00000028580"; transcript_id "ENSRNOG00000028580_tx_1"; exon_id "19_70634860_70634981_-"; exonnum "6"; txlen "3094";
19	ENSEMBL114_rn	exon	70634860	70634981	7.06069636717362	-	.	gene_id "ENSRNOG00000028580"; transcript_id "ENSRNOG00000028580_tx_3"; exon_id "19_70634860_70634981_-"; exonnum "6"; txlen "3142";
19	ensembl	exon	70637666	70637899	0	-	.	gene_id "ENSRNOG00000028580"; gene_version "9"; transcript_id "ENSRNOT00000030077"; transcript_version "9"; exon_number "28"; gene_name "Pcnx2"; gene_source "ensembl"; gene_biotype "protein_coding"; transcript_name "Pcnx2-201"; transcript_source "ensembl"; transcript_biotype "protein_coding"; exon_id "ENSRNOE00000235506"; exon_version "1"; tag "Ensembl_canonical";
19	ensembl	CDS	70637666	70637899	0	-	0	gene_id "ENSRNOG00000028580"; gene_version "9"; transcript_id "ENSRNOT00000030077"; transcript_version "9"; exon_number "28"; gene_name "Pcnx2"; gene_source "ensembl"; gene_biotype "protein_coding"; transcript_name "Pcnx2-201"; transcript_source "ensembl"; transcript_biotype "protein_coding"; protein_id "ENSRNOP00000038464"; protein_version "8"; tag "Ensembl_canonical";
19	ensembl	exon	70637666	70637899	0	-	.	gene_id "ENSRNOG00000028580"; gene_version "9"; transcript_id "ENSRNOT00000126207"; transcript_version "1"; exon_number "26"; gene_name "Pcnx2"; gene_source "ensembl"; gene_biotype "protein_coding"; transcript_name "Pcnx2-202"; transcript_source "ensembl"; transcript_biotype "protein_coding"; exon_id "ENSRNOE00000235506"; exon_version "1";
19	ensembl	CDS	70637666	70637899	0	-	0	gene_id "ENSRNOG00000028580"; gene_version "9"; transcript_id "ENSRNOT00000126207"; transcript_version "1"; exon_number "26"; gene_name "Pcnx2"; gene_source "ensembl"; gene_biotype "protein_coding"; transcript_name "Pcnx2-202"; transcript_source "ensembl"; transcript_biotype "protein_coding"; protein_id "ENSRNOP00000106882"; protein_version "1";
19	ENSEMBL114_rn	exon	70637666	70637899	112.408361694284	-	.	gene_id "ENSRNOG00000028580"; transcript_id "ENSRNOG00000028580_tx_1"; exon_id "19_70637666_70637899_-"; exonnum "5"; txlen "3094";
19	ENSEMBL114_rn	exon	70637666	70637899	7.06069636717362	-	.	gene_id "ENSRNOG00000028580"; transcript_id "ENSRNOG00000028580_tx_3"; exon_id "19_70637666_70637899_-"; exonnum "5"; txlen "3142";
19	ensembl	exon	70639492	70639745	0	-	.	gene_id "ENSRNOG00000028580"; gene_version "9"; transcript_id "ENSRNOT00000030077"; transcript_version "9"; exon_number "27"; gene_name "Pcnx2"; gene_source "ensembl"; gene_biotype "protein_coding"; transcript_name "Pcnx2-201"; transcript_source "ensembl"; transcript_biotype "protein_coding"; exon_id "ENSRNOE00000235516"; exon_version "1"; tag "Ensembl_canonical";
19	ensembl	CDS	70639492	70639745	0	-	2	gene_id "ENSRNOG00000028580"; gene_version "9"; transcript_id "ENSRNOT00000030077"; transcript_version "9"; exon_number "27"; gene_name "Pcnx2"; gene_source "ensembl"; gene_biotype "protein_coding"; transcript_name "Pcnx2-201"; transcript_source "ensembl"; transcript_biotype "protein_coding"; protein_id "ENSRNOP00000038464"; protein_version "8"; tag "Ensembl_canonical";
19	ensembl	exon	70639492	70639745	0	-	.	gene_id "ENSRNOG00000028580"; gene_version "9"; transcript_id "ENSRNOT00000126207"; transcript_version "1"; exon_number "25"; gene_name "Pcnx2"; gene_source "ensembl"; gene_biotype "protein_coding"; transcript_name "Pcnx2-202"; transcript_source "ensembl"; transcript_biotype "protein_coding"; exon_id "ENSRNOE00000235516"; exon_version "1";
19	ensembl	CDS	70639492	70639745	0	-	2	gene_id "ENSRNOG00000028580"; gene_version "9"; transcript_id "ENSRNOT00000126207"; transcript_version "1"; exon_number "25"; gene_name "Pcnx2"; gene_source "ensembl"; gene_biotype "protein_coding"; transcript_name "Pcnx2-202"; transcript_source "ensembl"; transcript_biotype "protein_coding"; protein_id "ENSRNOP00000106882"; protein_version "1";
19	ENSEMBL114_rn	exon	70639492	70639745	112.408361694284	-	.	gene_id "ENSRNOG00000028580"; transcript_id "ENSRNOG00000028580_tx_1"; exon_id "19_70639492_70639745_-"; exonnum "4"; txlen "3094";
19	ENSEMBL114_rn	exon	70639492	70639745	7.06069636717362	-	.	gene_id "ENSRNOG00000028580"; transcript_id "ENSRNOG00000028580_tx_3"; exon_id "19_70639492_70639745_-"; exonnum "4"; txlen "3142";
19	ensembl	exon	70649072	70649287	0	-	.	gene_id "ENSRNOG00000028580"; gene_version "9"; transcript_id "ENSRNOT00000030077"; transcript_version "9"; exon_number "26"; gene_name "Pcnx2"; gene_source "ensembl"; gene_biotype "protein_coding"; transcript_name "Pcnx2-201"; transcript_source "ensembl"; transcript_biotype "protein_coding"; exon_id "ENSRNOE00000235537"; exon_version "2"; tag "Ensembl_canonical";
19	ensembl	CDS	70649072	70649287	0	-	2	gene_id "ENSRNOG00000028580"; gene_version "9"; transcript_id "ENSRNOT00000030077"; transcript_version "9"; exon_number "26"; gene_name "Pcnx2"; gene_source "ensembl"; gene_biotype "protein_coding"; transcript_name "Pcnx2-201"; transcript_source "ensembl"; transcript_biotype "protein_coding"; protein_id "ENSRNOP00000038464"; protein_version "8"; tag "Ensembl_canonical";
19	ensembl	exon	70649072	70649287	0	-	.	gene_id "ENSRNOG00000028580"; gene_version "9"; transcript_id "ENSRNOT00000126207"; transcript_version "1"; exon_number "24"; gene_name "Pcnx2"; gene_source "ensembl"; gene_biotype "protein_coding"; transcript_name "Pcnx2-202"; transcript_source "ensembl"; transcript_biotype "protein_coding"; exon_id "ENSRNOE00000235537"; exon_version "2";
19	ensembl	CDS	70649072	70649287	0	-	2	gene_id "ENSRNOG00000028580"; gene_version "9"; transcript_id "ENSRNOT00000126207"; transcript_version "1"; exon_number "24"; gene_name "Pcnx2"; gene_source "ensembl"; gene_biotype "protein_coding"; transcript_name "Pcnx2-202"; transcript_source "ensembl"; transcript_biotype "protein_coding"; protein_id "ENSRNOP00000106882"; protein_version "1";
19	ENSEMBL114_rn	exon	70649072	70649287	112.408361694284	-	.	gene_id "ENSRNOG00000028580"; transcript_id "ENSRNOG00000028580_tx_1"; exon_id "19_70649072_70649287_-"; exonnum "3"; txlen "3094";
19	ENSEMBL114_rn	exon	70649072	70649287	7.06069636717362	-	.	gene_id "ENSRNOG00000028580"; transcript_id "ENSRNOG00000028580_tx_3"; exon_id "19_70649072_70649287_-"; exonnum "3"; txlen "3142";
19	ensembl	exon	70652034	70652092	0	-	.	gene_id "ENSRNOG00000028580"; gene_version "9"; transcript_id "ENSRNOT00000030077"; transcript_version "9"; exon_number "25"; gene_name "Pcnx2"; gene_source "ensembl"; gene_biotype "protein_coding"; transcript_name "Pcnx2-201"; transcript_source "ensembl"; transcript_biotype "protein_coding"; exon_id "ENSRNOE00000355530"; exon_version "1"; tag "Ensembl_canonical";
19	ensembl	CDS	70652034	70652092	0	-	1	gene_id "ENSRNOG00000028580"; gene_version "9"; transcript_id "ENSRNOT00000030077"; transcript_version "9"; exon_number "25"; gene_name "Pcnx2"; gene_source "ensembl"; gene_biotype "protein_coding"; transcript_name "Pcnx2-201"; transcript_source "ensembl"; transcript_biotype "protein_coding"; protein_id "ENSRNOP00000038464"; protein_version "8"; tag "Ensembl_canonical";
19	ensembl	exon	70652034	70652092	0	-	.	gene_id "ENSRNOG00000028580"; gene_version "9"; transcript_id "ENSRNOT00000126207"; transcript_version "1"; exon_number "23"; gene_name "Pcnx2"; gene_source "ensembl"; gene_biotype "protein_coding"; transcript_name "Pcnx2-202"; transcript_source "ensembl"; transcript_biotype "protein_coding"; exon_id "ENSRNOE00000355530"; exon_version "1";
19	ensembl	CDS	70652034	70652092	0	-	1	gene_id "ENSRNOG00000028580"; gene_version "9"; transcript_id "ENSRNOT00000126207"; transcript_version "1"; exon_number "23"; gene_name "Pcnx2"; gene_source "ensembl"; gene_biotype "protein_coding"; transcript_name "Pcnx2-202"; transcript_source "ensembl"; transcript_biotype "protein_coding"; protein_id "ENSRNOP00000106882"; protein_version "1";
19	ENSEMBL114_rn	exon	70652034	70652092	112.408361694284	-	.	gene_id "ENSRNOG00000028580"; transcript_id "ENSRNOG00000028580_tx_1"; exon_id "19_70652034_70652092_-"; exonnum "2"; txlen "3094";
19	ENSEMBL114_rn	exon	70652034	70652092	7.06069636717362	-	.	gene_id "ENSRNOG00000028580"; transcript_id "ENSRNOG00000028580_tx_3"; exon_id "19_70652034_70652092_-"; exonnum "2"; txlen "3142";
19	ensembl	exon	70663035	70663141	0	-	.	gene_id "ENSRNOG00000028580"; gene_version "9"; transcript_id "ENSRNOT00000030077"; transcript_version "9"; exon_number "24"; gene_name "Pcnx2"; gene_source "ensembl"; gene_biotype "protein_coding"; transcript_name "Pcnx2-201"; transcript_source "ensembl"; transcript_biotype "protein_coding"; exon_id "ENSRNOE00000363200"; exon_version "2"; tag "Ensembl_canonical";
19	ensembl	CDS	70663035	70663141	0	-	0	gene_id "ENSRNOG00000028580"; gene_version "9"; transcript_id "ENSRNOT00000030077"; transcript_version "9"; exon_number "24"; gene_name "Pcnx2"; gene_source "ensembl"; gene_biotype "protein_coding"; transcript_name "Pcnx2-201"; transcript_source "ensembl"; transcript_biotype "protein_coding"; protein_id "ENSRNOP00000038464"; protein_version "8"; tag "Ensembl_canonical";
19	ensembl	exon	70663035	70663141	0	-	.	gene_id "ENSRNOG00000028580"; gene_version "9"; transcript_id "ENSRNOT00000126207"; transcript_version "1"; exon_number "22"; gene_name "Pcnx2"; gene_source "ensembl"; gene_biotype "protein_coding"; transcript_name "Pcnx2-202"; transcript_source "ensembl"; transcript_biotype "protein_coding"; exon_id "ENSRNOE00000363200"; exon_version "2";
19	ensembl	CDS	70663035	70663141	0	-	0	gene_id "ENSRNOG00000028580"; gene_version "9"; transcript_id "ENSRNOT00000126207"; transcript_version "1"; exon_number "22"; gene_name "Pcnx2"; gene_source "ensembl"; gene_biotype "protein_coding"; transcript_name "Pcnx2-202"; transcript_source "ensembl"; transcript_biotype "protein_coding"; protein_id "ENSRNOP00000106882"; protein_version "1";
19	sraer114_mid	exon	70663035	70663164	112.408361694284	-	.	gene_id "ENSRNOG00000028580"; transcript_id "ENSRNOG00000028580_tx_1"; exon_id "19_70663035_70663164_-"; exonnum "1"; txlen "3094";
19	sraer114_mid	exon	70663035	70663164	7.06069636717362	-	.	gene_id "ENSRNOG00000028580"; transcript_id "ENSRNOG00000028580_tx_3"; exon_id "19_70663035_70663164_-"; exonnum "1"; txlen "3142";
19	ensembl	exon	70665217	70665329	0	-	.	gene_id "ENSRNOG00000028580"; gene_version "9"; transcript_id "ENSRNOT00000030077"; transcript_version "9"; exon_number "23"; gene_name "Pcnx2"; gene_source "ensembl"; gene_biotype "protein_coding"; transcript_name "Pcnx2-201"; transcript_source "ensembl"; transcript_biotype "protein_coding"; exon_id "ENSRNOE00000767984"; exon_version "1"; tag "Ensembl_canonical";
19	ensembl	CDS	70665217	70665329	0	-	2	gene_id "ENSRNOG00000028580"; gene_version "9"; transcript_id "ENSRNOT00000030077"; transcript_version "9"; exon_number "23"; gene_name "Pcnx2"; gene_source "ensembl"; gene_biotype "protein_coding"; transcript_name "Pcnx2-201"; transcript_source "ensembl"; transcript_biotype "protein_coding"; protein_id "ENSRNOP00000038464"; protein_version "8"; tag "Ensembl_canonical";
19	ensembl	exon	70668470	70668578	0	-	.	gene_id "ENSRNOG00000028580"; gene_version "9"; transcript_id "ENSRNOT00000030077"; transcript_version "9"; exon_number "22"; gene_name "Pcnx2"; gene_source "ensembl"; gene_biotype "protein_coding"; transcript_name "Pcnx2-201"; transcript_source "ensembl"; transcript_biotype "protein_coding"; exon_id "ENSRNOE00000360591"; exon_version "5"; tag "Ensembl_canonical";
19	ensembl	CDS	70668470	70668578	0	-	0	gene_id "ENSRNOG00000028580"; gene_version "9"; transcript_id "ENSRNOT00000030077"; transcript_version "9"; exon_number "22"; gene_name "Pcnx2"; gene_source "ensembl"; gene_biotype "protein_coding"; transcript_name "Pcnx2-201"; transcript_source "ensembl"; transcript_biotype "protein_coding"; protein_id "ENSRNOP00000038464"; protein_version "8"; tag "Ensembl_canonical";
19	ENSEMBL114_rn	exon	70668470	70668578	4.33275553498856	-	.	gene_id "ENSRNOG00000028580"; transcript_id "ENSRNOG00000028580_tx_4"; exon_id "19_70668470_70668578_-"; exonnum "23"; txlen "4199";
19	ENSEMBL114_rn	exon	70668470	70668578	0.019943292404758	-	.	gene_id "ENSRNOG00000028580"; transcript_id "ENSRNOG00000028580_tx_5"; exon_id "19_70668470_70668578_-"; exonnum "23"; txlen "3956";
19	ensembl	exon	70676797	70676974	0	-	.	gene_id "ENSRNOG00000028580"; gene_version "9"; transcript_id "ENSRNOT00000030077"; transcript_version "9"; exon_number "21"; gene_name "Pcnx2"; gene_source "ensembl"; gene_biotype "protein_coding"; transcript_name "Pcnx2-201"; transcript_source "ensembl"; transcript_biotype "protein_coding"; exon_id "ENSRNOE00000509644"; exon_version "1"; tag "Ensembl_canonical";
19	ensembl	CDS	70676797	70676974	0	-	1	gene_id "ENSRNOG00000028580"; gene_version "9"; transcript_id "ENSRNOT00000030077"; transcript_version "9"; exon_number "21"; gene_name "Pcnx2"; gene_source "ensembl"; gene_biotype "protein_coding"; transcript_name "Pcnx2-201"; transcript_source "ensembl"; transcript_biotype "protein_coding"; protein_id "ENSRNOP00000038464"; protein_version "8"; tag "Ensembl_canonical";
19	ensembl	exon	70676797	70676974	0	-	.	gene_id "ENSRNOG00000028580"; gene_version "9"; transcript_id "ENSRNOT00000126207"; transcript_version "1"; exon_number "21"; gene_name "Pcnx2"; gene_source "ensembl"; gene_biotype "protein_coding"; transcript_name "Pcnx2-202"; transcript_source "ensembl"; transcript_biotype "protein_coding"; exon_id "ENSRNOE00000509644"; exon_version "1";
19	ensembl	CDS	70676797	70676974	0	-	1	gene_id "ENSRNOG00000028580"; gene_version "9"; transcript_id "ENSRNOT00000126207"; transcript_version "1"; exon_number "21"; gene_name "Pcnx2"; gene_source "ensembl"; gene_biotype "protein_coding"; transcript_name "Pcnx2-202"; transcript_source "ensembl"; transcript_biotype "protein_coding"; protein_id "ENSRNOP00000106882"; protein_version "1";
19	ENSEMBL114_rn	exon	70676797	70676974	4.33275553498856	-	.	gene_id "ENSRNOG00000028580"; transcript_id "ENSRNOG00000028580_tx_4"; exon_id "19_70676797_70676974_-"; exonnum "22"; txlen "4199";
19	ENSEMBL114_rn	exon	70676797	70676974	0.019943292404758	-	.	gene_id "ENSRNOG00000028580"; transcript_id "ENSRNOG00000028580_tx_5"; exon_id "19_70676797_70676974_-"; exonnum "22"; txlen "3956";
19	ensembl	exon	70679072	70679213	0	-	.	gene_id "ENSRNOG00000028580"; gene_version "9"; transcript_id "ENSRNOT00000030077"; transcript_version "9"; exon_number "20"; gene_name "Pcnx2"; gene_source "ensembl"; gene_biotype "protein_coding"; transcript_name "Pcnx2-201"; transcript_source "ensembl"; transcript_biotype "protein_coding"; exon_id "ENSRNOE00000480333"; exon_version "1"; tag "Ensembl_canonical";
19	ensembl	CDS	70679072	70679213	0	-	2	gene_id "ENSRNOG00000028580"; gene_version "9"; transcript_id "ENSRNOT00000030077"; transcript_version "9"; exon_number "20"; gene_name "Pcnx2"; gene_source "ensembl"; gene_biotype "protein_coding"; transcript_name "Pcnx2-201"; transcript_source "ensembl"; transcript_biotype "protein_coding"; protein_id "ENSRNOP00000038464"; protein_version "8"; tag "Ensembl_canonical";
19	ensembl	exon	70679072	70679213	0	-	.	gene_id "ENSRNOG00000028580"; gene_version "9"; transcript_id "ENSRNOT00000126207"; transcript_version "1"; exon_number "20"; gene_name "Pcnx2"; gene_source "ensembl"; gene_biotype "protein_coding"; transcript_name "Pcnx2-202"; transcript_source "ensembl"; transcript_biotype "protein_coding"; exon_id "ENSRNOE00000480333"; exon_version "1";
19	ensembl	CDS	70679072	70679213	0	-	2	gene_id "ENSRNOG00000028580"; gene_version "9"; transcript_id "ENSRNOT00000126207"; transcript_version "1"; exon_number "20"; gene_name "Pcnx2"; gene_source "ensembl"; gene_biotype "protein_coding"; transcript_name "Pcnx2-202"; transcript_source "ensembl"; transcript_biotype "protein_coding"; protein_id "ENSRNOP00000106882"; protein_version "1";
19	ENSEMBL114_rn	exon	70679072	70679213	4.33275553498856	-	.	gene_id "ENSRNOG00000028580"; transcript_id "ENSRNOG00000028580_tx_4"; exon_id "19_70679072_70679213_-"; exonnum "21"; txlen "4199";
19	ENSEMBL114_rn	exon	70679072	70679213	0.019943292404758	-	.	gene_id "ENSRNOG00000028580"; transcript_id "ENSRNOG00000028580_tx_5"; exon_id "19_70679072_70679213_-"; exonnum "21"; txlen "3956";
19	ensembl	exon	70688169	70688319	0	-	.	gene_id "ENSRNOG00000028580"; gene_version "9"; transcript_id "ENSRNOT00000030077"; transcript_version "9"; exon_number "19"; gene_name "Pcnx2"; gene_source "ensembl"; gene_biotype "protein_coding"; transcript_name "Pcnx2-201"; transcript_source "ensembl"; transcript_biotype "protein_coding"; exon_id "ENSRNOE00000504547"; exon_version "1"; tag "Ensembl_canonical";
19	ensembl	CDS	70688169	70688319	0	-	0	gene_id "ENSRNOG00000028580"; gene_version "9"; transcript_id "ENSRNOT00000030077"; transcript_version "9"; exon_number "19"; gene_name "Pcnx2"; gene_source "ensembl"; gene_biotype "protein_coding"; transcript_name "Pcnx2-201"; transcript_source "ensembl"; transcript_biotype "protein_coding"; protein_id "ENSRNOP00000038464"; protein_version "8"; tag "Ensembl_canonical";
19	ensembl	exon	70688169	70688319	0	-	.	gene_id "ENSRNOG00000028580"; gene_version "9"; transcript_id "ENSRNOT00000126207"; transcript_version "1"; exon_number "19"; gene_name "Pcnx2"; gene_source "ensembl"; gene_biotype "protein_coding"; transcript_name "Pcnx2-202"; transcript_source "ensembl"; transcript_biotype "protein_coding"; exon_id "ENSRNOE00000504547"; exon_version "1";
19	ensembl	CDS	70688169	70688319	0	-	0	gene_id "ENSRNOG00000028580"; gene_version "9"; transcript_id "ENSRNOT00000126207"; transcript_version "1"; exon_number "19"; gene_name "Pcnx2"; gene_source "ensembl"; gene_biotype "protein_coding"; transcript_name "Pcnx2-202"; transcript_source "ensembl"; transcript_biotype "protein_coding"; protein_id "ENSRNOP00000106882"; protein_version "1";
19	ENSEMBL114_rn	exon	70688169	70688319	4.33275553498856	-	.	gene_id "ENSRNOG00000028580"; transcript_id "ENSRNOG00000028580_tx_4"; exon_id "19_70688169_70688319_-"; exonnum "20"; txlen "4199";
19	ENSEMBL114_rn	exon	70688169	70688319	0.019943292404758	-	.	gene_id "ENSRNOG00000028580"; transcript_id "ENSRNOG00000028580_tx_5"; exon_id "19_70688169_70688319_-"; exonnum "20"; txlen "3956";
19	ensembl	exon	70689456	70689548	0	-	.	gene_id "ENSRNOG00000028580"; gene_version "9"; transcript_id "ENSRNOT00000030077"; transcript_version "9"; exon_number "18"; gene_name "Pcnx2"; gene_source "ensembl"; gene_biotype "protein_coding"; transcript_name "Pcnx2-201"; transcript_source "ensembl"; transcript_biotype "protein_coding"; exon_id "ENSRNOE00000461543"; exon_version "1"; tag "Ensembl_canonical";
19	ensembl	CDS	70689456	70689548	0	-	0	gene_id "ENSRNOG00000028580"; gene_version "9"; transcript_id "ENSRNOT00000030077"; transcript_version "9"; exon_number "18"; gene_name "Pcnx2"; gene_source "ensembl"; gene_biotype "protein_coding"; transcript_name "Pcnx2-201"; transcript_source "ensembl"; transcript_biotype "protein_coding"; protein_id "ENSRNOP00000038464"; protein_version "8"; tag "Ensembl_canonical";
19	ensembl	exon	70689456	70689548	0	-	.	gene_id "ENSRNOG00000028580"; gene_version "9"; transcript_id "ENSRNOT00000126207"; transcript_version "1"; exon_number "18"; gene_name "Pcnx2"; gene_source "ensembl"; gene_biotype "protein_coding"; transcript_name "Pcnx2-202"; transcript_source "ensembl"; transcript_biotype "protein_coding"; exon_id "ENSRNOE00000461543"; exon_version "1";
19	ensembl	CDS	70689456	70689548	0	-	0	gene_id "ENSRNOG00000028580"; gene_version "9"; transcript_id "ENSRNOT00000126207"; transcript_version "1"; exon_number "18"; gene_name "Pcnx2"; gene_source "ensembl"; gene_biotype "protein_coding"; transcript_name "Pcnx2-202"; transcript_source "ensembl"; transcript_biotype "protein_coding"; protein_id "ENSRNOP00000106882"; protein_version "1";
19	ENSEMBL114_rn	exon	70689456	70689548	4.33275553498856	-	.	gene_id "ENSRNOG00000028580"; transcript_id "ENSRNOG00000028580_tx_4"; exon_id "19_70689456_70689548_-"; exonnum "19"; txlen "4199";
19	ENSEMBL114_rn	exon	70689456	70689548	0.019943292404758	-	.	gene_id "ENSRNOG00000028580"; transcript_id "ENSRNOG00000028580_tx_5"; exon_id "19_70689456_70689548_-"; exonnum "19"; txlen "3956";
19	ensembl	exon	70699825	70699921	0	-	.	gene_id "ENSRNOG00000028580"; gene_version "9"; transcript_id "ENSRNOT00000030077"; transcript_version "9"; exon_number "17"; gene_name "Pcnx2"; gene_source "ensembl"; gene_biotype "protein_coding"; transcript_name "Pcnx2-201"; transcript_source "ensembl"; transcript_biotype "protein_coding"; exon_id "ENSRNOE00000471164"; exon_version "1"; tag "Ensembl_canonical";
19	ensembl	CDS	70699825	70699921	0	-	1	gene_id "ENSRNOG00000028580"; gene_version "9"; transcript_id "ENSRNOT00000030077"; transcript_version "9"; exon_number "17"; gene_name "Pcnx2"; gene_source "ensembl"; gene_biotype "protein_coding"; transcript_name "Pcnx2-201"; transcript_source "ensembl"; transcript_biotype "protein_coding"; protein_id "ENSRNOP00000038464"; protein_version "8"; tag "Ensembl_canonical";
19	ensembl	exon	70699825	70699921	0	-	.	gene_id "ENSRNOG00000028580"; gene_version "9"; transcript_id "ENSRNOT00000126207"; transcript_version "1"; exon_number "17"; gene_name "Pcnx2"; gene_source "ensembl"; gene_biotype "protein_coding"; transcript_name "Pcnx2-202"; transcript_source "ensembl"; transcript_biotype "protein_coding"; exon_id "ENSRNOE00000471164"; exon_version "1";
19	ensembl	CDS	70699825	70699921	0	-	1	gene_id "ENSRNOG00000028580"; gene_version "9"; transcript_id "ENSRNOT00000126207"; transcript_version "1"; exon_number "17"; gene_name "Pcnx2"; gene_source "ensembl"; gene_biotype "protein_coding"; transcript_name "Pcnx2-202"; transcript_source "ensembl"; transcript_biotype "protein_coding"; protein_id "ENSRNOP00000106882"; protein_version "1";
19	ENSEMBL114_rn	exon	70699825	70699921	4.33275553498856	-	.	gene_id "ENSRNOG00000028580"; transcript_id "ENSRNOG00000028580_tx_4"; exon_id "19_70699825_70699921_-"; exonnum "18"; txlen "4199";
19	ENSEMBL114_rn	exon	70699825	70699921	0.019943292404758	-	.	gene_id "ENSRNOG00000028580"; transcript_id "ENSRNOG00000028580_tx_5"; exon_id "19_70699825_70699921_-"; exonnum "18"; txlen "3956";
19	ensembl	exon	70701373	70701482	0	-	.	gene_id "ENSRNOG00000028580"; gene_version "9"; transcript_id "ENSRNOT00000030077"; transcript_version "9"; exon_number "16"; gene_name "Pcnx2"; gene_source "ensembl"; gene_biotype "protein_coding"; transcript_name "Pcnx2-201"; transcript_source "ensembl"; transcript_biotype "protein_coding"; exon_id "ENSRNOE00000497118"; exon_version "1"; tag "Ensembl_canonical";
19	ensembl	CDS	70701373	70701482	0	-	0	gene_id "ENSRNOG00000028580"; gene_version "9"; transcript_id "ENSRNOT00000030077"; transcript_version "9"; exon_number "16"; gene_name "Pcnx2"; gene_source "ensembl"; gene_biotype "protein_coding"; transcript_name "Pcnx2-201"; transcript_source "ensembl"; transcript_biotype "protein_coding"; protein_id "ENSRNOP00000038464"; protein_version "8"; tag "Ensembl_canonical";
19	ensembl	exon	70701373	70701482	0	-	.	gene_id "ENSRNOG00000028580"; gene_version "9"; transcript_id "ENSRNOT00000126207"; transcript_version "1"; exon_number "16"; gene_name "Pcnx2"; gene_source "ensembl"; gene_biotype "protein_coding"; transcript_name "Pcnx2-202"; transcript_source "ensembl"; transcript_biotype "protein_coding"; exon_id "ENSRNOE00000497118"; exon_version "1";
19	ensembl	CDS	70701373	70701482	0	-	0	gene_id "ENSRNOG00000028580"; gene_version "9"; transcript_id "ENSRNOT00000126207"; transcript_version "1"; exon_number "16"; gene_name "Pcnx2"; gene_source "ensembl"; gene_biotype "protein_coding"; transcript_name "Pcnx2-202"; transcript_source "ensembl"; transcript_biotype "protein_coding"; protein_id "ENSRNOP00000106882"; protein_version "1";
19	ENSEMBL114_rn	exon	70701373	70701482	4.33275553498856	-	.	gene_id "ENSRNOG00000028580"; transcript_id "ENSRNOG00000028580_tx_4"; exon_id "19_70701373_70701482_-"; exonnum "17"; txlen "4199";
19	ENSEMBL114_rn	exon	70701373	70701482	0.019943292404758	-	.	gene_id "ENSRNOG00000028580"; transcript_id "ENSRNOG00000028580_tx_5"; exon_id "19_70701373_70701482_-"; exonnum "17"; txlen "3956";
19	ensembl	exon	70712888	70712979	0	-	.	gene_id "ENSRNOG00000028580"; gene_version "9"; transcript_id "ENSRNOT00000030077"; transcript_version "9"; exon_number "15"; gene_name "Pcnx2"; gene_source "ensembl"; gene_biotype "protein_coding"; transcript_name "Pcnx2-201"; transcript_source "ensembl"; transcript_biotype "protein_coding"; exon_id "ENSRNOE00000507186"; exon_version "1"; tag "Ensembl_canonical";
19	ensembl	CDS	70712888	70712979	0	-	2	gene_id "ENSRNOG00000028580"; gene_version "9"; transcript_id "ENSRNOT00000030077"; transcript_version "9"; exon_number "15"; gene_name "Pcnx2"; gene_source "ensembl"; gene_biotype "protein_coding"; transcript_name "Pcnx2-201"; transcript_source "ensembl"; transcript_biotype "protein_coding"; protein_id "ENSRNOP00000038464"; protein_version "8"; tag "Ensembl_canonical";
19	ensembl	exon	70712888	70712979	0	-	.	gene_id "ENSRNOG00000028580"; gene_version "9"; transcript_id "ENSRNOT00000126207"; transcript_version "1"; exon_number "15"; gene_name "Pcnx2"; gene_source "ensembl"; gene_biotype "protein_coding"; transcript_name "Pcnx2-202"; transcript_source "ensembl"; transcript_biotype "protein_coding"; exon_id "ENSRNOE00000507186"; exon_version "1";
19	ensembl	CDS	70712888	70712979	0	-	2	gene_id "ENSRNOG00000028580"; gene_version "9"; transcript_id "ENSRNOT00000126207"; transcript_version "1"; exon_number "15"; gene_name "Pcnx2"; gene_source "ensembl"; gene_biotype "protein_coding"; transcript_name "Pcnx2-202"; transcript_source "ensembl"; transcript_biotype "protein_coding"; protein_id "ENSRNOP00000106882"; protein_version "1";
19	ENSEMBL114_rn	exon	70712888	70712979	4.33275553498856	-	.	gene_id "ENSRNOG00000028580"; transcript_id "ENSRNOG00000028580_tx_4"; exon_id "19_70712888_70712979_-"; exonnum "16"; txlen "4199";
19	ENSEMBL114_rn	exon	70712888	70712979	0.019943292404758	-	.	gene_id "ENSRNOG00000028580"; transcript_id "ENSRNOG00000028580_tx_5"; exon_id "19_70712888_70712979_-"; exonnum "16"; txlen "3956";
19	ensembl	exon	70713540	70713650	0	-	.	gene_id "ENSRNOG00000028580"; gene_version "9"; transcript_id "ENSRNOT00000030077"; transcript_version "9"; exon_number "14"; gene_name "Pcnx2"; gene_source "ensembl"; gene_biotype "protein_coding"; transcript_name "Pcnx2-201"; transcript_source "ensembl"; transcript_biotype "protein_coding"; exon_id "ENSRNOE00000505615"; exon_version "1"; tag "Ensembl_canonical";
19	ensembl	CDS	70713540	70713650	0	-	2	gene_id "ENSRNOG00000028580"; gene_version "9"; transcript_id "ENSRNOT00000030077"; transcript_version "9"; exon_number "14"; gene_name "Pcnx2"; gene_source "ensembl"; gene_biotype "protein_coding"; transcript_name "Pcnx2-201"; transcript_source "ensembl"; transcript_biotype "protein_coding"; protein_id "ENSRNOP00000038464"; protein_version "8"; tag "Ensembl_canonical";
19	ensembl	exon	70713540	70713650	0	-	.	gene_id "ENSRNOG00000028580"; gene_version "9"; transcript_id "ENSRNOT00000126207"; transcript_version "1"; exon_number "14"; gene_name "Pcnx2"; gene_source "ensembl"; gene_biotype "protein_coding"; transcript_name "Pcnx2-202"; transcript_source "ensembl"; transcript_biotype "protein_coding"; exon_id "ENSRNOE00000505615"; exon_version "1";
19	ensembl	CDS	70713540	70713650	0	-	2	gene_id "ENSRNOG00000028580"; gene_version "9"; transcript_id "ENSRNOT00000126207"; transcript_version "1"; exon_number "14"; gene_name "Pcnx2"; gene_source "ensembl"; gene_biotype "protein_coding"; transcript_name "Pcnx2-202"; transcript_source "ensembl"; transcript_biotype "protein_coding"; protein_id "ENSRNOP00000106882"; protein_version "1";
19	ENSEMBL114_rn	exon	70713540	70713650	4.33275553498856	-	.	gene_id "ENSRNOG00000028580"; transcript_id "ENSRNOG00000028580_tx_4"; exon_id "19_70713540_70713650_-"; exonnum "15"; txlen "4199";
19	ENSEMBL114_rn	exon	70713540	70713650	0.019943292404758	-	.	gene_id "ENSRNOG00000028580"; transcript_id "ENSRNOG00000028580_tx_5"; exon_id "19_70713540_70713650_-"; exonnum "15"; txlen "3956";
19	ensembl	exon	70720578	70720749	0	-	.	gene_id "ENSRNOG00000028580"; gene_version "9"; transcript_id "ENSRNOT00000030077"; transcript_version "9"; exon_number "13"; gene_name "Pcnx2"; gene_source "ensembl"; gene_biotype "protein_coding"; transcript_name "Pcnx2-201"; transcript_source "ensembl"; transcript_biotype "protein_coding"; exon_id "ENSRNOE00000487810"; exon_version "1"; tag "Ensembl_canonical";
19	ensembl	CDS	70720578	70720749	0	-	0	gene_id "ENSRNOG00000028580"; gene_version "9"; transcript_id "ENSRNOT00000030077"; transcript_version "9"; exon_number "13"; gene_name "Pcnx2"; gene_source "ensembl"; gene_biotype "protein_coding"; transcript_name "Pcnx2-201"; transcript_source "ensembl"; transcript_biotype "protein_coding"; protein_id "ENSRNOP00000038464"; protein_version "8"; tag "Ensembl_canonical";
19	ensembl	exon	70720578	70720749	0	-	.	gene_id "ENSRNOG00000028580"; gene_version "9"; transcript_id "ENSRNOT00000126207"; transcript_version "1"; exon_number "13"; gene_name "Pcnx2"; gene_source "ensembl"; gene_biotype "protein_coding"; transcript_name "Pcnx2-202"; transcript_source "ensembl"; transcript_biotype "protein_coding"; exon_id "ENSRNOE00000487810"; exon_version "1";
19	ensembl	CDS	70720578	70720749	0	-	0	gene_id "ENSRNOG00000028580"; gene_version "9"; transcript_id "ENSRNOT00000126207"; transcript_version "1"; exon_number "13"; gene_name "Pcnx2"; gene_source "ensembl"; gene_biotype "protein_coding"; transcript_name "Pcnx2-202"; transcript_source "ensembl"; transcript_biotype "protein_coding"; protein_id "ENSRNOP00000106882"; protein_version "1";
19	ENSEMBL114_rn	exon	70720578	70720749	4.33275553498856	-	.	gene_id "ENSRNOG00000028580"; transcript_id "ENSRNOG00000028580_tx_4"; exon_id "19_70720578_70720749_-"; exonnum "14"; txlen "4199";
19	ENSEMBL114_rn	exon	70720578	70720749	0.019943292404758	-	.	gene_id "ENSRNOG00000028580"; transcript_id "ENSRNOG00000028580_tx_5"; exon_id "19_70720578_70720749_-"; exonnum "14"; txlen "3956";
19	sraer114_mid	exon	70726317	70726381	4.33275553498856	-	.	gene_id "ENSRNOG00000028580"; transcript_id "ENSRNOG00000028580_tx_4"; exon_id "19_70726317_70726381_-"; exonnum "13"; txlen "4199";
19	sraer114_mid	exon	70726317	70726381	0.019943292404758	-	.	gene_id "ENSRNOG00000028580"; transcript_id "ENSRNOG00000028580_tx_5"; exon_id "19_70726317_70726381_-"; exonnum "13"; txlen "3956";
19	ensembl	exon	70726498	70726530	0	-	.	gene_id "ENSRNOG00000028580"; gene_version "9"; transcript_id "ENSRNOT00000030077"; transcript_version "9"; exon_number "12"; gene_name "Pcnx2"; gene_source "ensembl"; gene_biotype "protein_coding"; transcript_name "Pcnx2-201"; transcript_source "ensembl"; transcript_biotype "protein_coding"; exon_id "ENSRNOE00000495893"; exon_version "1"; tag "Ensembl_canonical";
19	ensembl	CDS	70726498	70726530	0	-	0	gene_id "ENSRNOG00000028580"; gene_version "9"; transcript_id "ENSRNOT00000030077"; transcript_version "9"; exon_number "12"; gene_name "Pcnx2"; gene_source "ensembl"; gene_biotype "protein_coding"; transcript_name "Pcnx2-201"; transcript_source "ensembl"; transcript_biotype "protein_coding"; protein_id "ENSRNOP00000038464"; protein_version "8"; tag "Ensembl_canonical";
19	ensembl	exon	70726498	70726530	0	-	.	gene_id "ENSRNOG00000028580"; gene_version "9"; transcript_id "ENSRNOT00000126207"; transcript_version "1"; exon_number "12"; gene_name "Pcnx2"; gene_source "ensembl"; gene_biotype "protein_coding"; transcript_name "Pcnx2-202"; transcript_source "ensembl"; transcript_biotype "protein_coding"; exon_id "ENSRNOE00000495893"; exon_version "1";
19	ensembl	CDS	70726498	70726530	0	-	0	gene_id "ENSRNOG00000028580"; gene_version "9"; transcript_id "ENSRNOT00000126207"; transcript_version "1"; exon_number "12"; gene_name "Pcnx2"; gene_source "ensembl"; gene_biotype "protein_coding"; transcript_name "Pcnx2-202"; transcript_source "ensembl"; transcript_biotype "protein_coding"; protein_id "ENSRNOP00000106882"; protein_version "1";
19	ENSEMBL114_rn	exon	70726498	70726530	4.33275553498856	-	.	gene_id "ENSRNOG00000028580"; transcript_id "ENSRNOG00000028580_tx_4"; exon_id "19_70726498_70726530_-"; exonnum "12"; txlen "4199";
19	ENSEMBL114_rn	exon	70726498	70726530	0.019943292404758	-	.	gene_id "ENSRNOG00000028580"; transcript_id "ENSRNOG00000028580_tx_5"; exon_id "19_70726498_70726530_-"; exonnum "12"; txlen "3956";
19	ensembl	exon	70727035	70727188	0	-	.	gene_id "ENSRNOG00000028580"; gene_version "9"; transcript_id "ENSRNOT00000030077"; transcript_version "9"; exon_number "11"; gene_name "Pcnx2"; gene_source "ensembl"; gene_biotype "protein_coding"; transcript_name "Pcnx2-201"; transcript_source "ensembl"; transcript_biotype "protein_coding"; exon_id "ENSRNOE00000476883"; exon_version "1"; tag "Ensembl_canonical";
19	ensembl	CDS	70727035	70727188	0	-	1	gene_id "ENSRNOG00000028580"; gene_version "9"; transcript_id "ENSRNOT00000030077"; transcript_version "9"; exon_number "11"; gene_name "Pcnx2"; gene_source "ensembl"; gene_biotype "protein_coding"; transcript_name "Pcnx2-201"; transcript_source "ensembl"; transcript_biotype "protein_coding"; protein_id "ENSRNOP00000038464"; protein_version "8"; tag "Ensembl_canonical";
19	ensembl	exon	70727035	70727188	0	-	.	gene_id "ENSRNOG00000028580"; gene_version "9"; transcript_id "ENSRNOT00000126207"; transcript_version "1"; exon_number "11"; gene_name "Pcnx2"; gene_source "ensembl"; gene_biotype "protein_coding"; transcript_name "Pcnx2-202"; transcript_source "ensembl"; transcript_biotype "protein_coding"; exon_id "ENSRNOE00000476883"; exon_version "1";
19	ensembl	CDS	70727035	70727188	0	-	1	gene_id "ENSRNOG00000028580"; gene_version "9"; transcript_id "ENSRNOT00000126207"; transcript_version "1"; exon_number "11"; gene_name "Pcnx2"; gene_source "ensembl"; gene_biotype "protein_coding"; transcript_name "Pcnx2-202"; transcript_source "ensembl"; transcript_biotype "protein_coding"; protein_id "ENSRNOP00000106882"; protein_version "1";
19	ENSEMBL114_rn	exon	70727035	70727188	4.33275553498856	-	.	gene_id "ENSRNOG00000028580"; transcript_id "ENSRNOG00000028580_tx_4"; exon_id "19_70727035_70727188_-"; exonnum "11"; txlen "4199";
19	ENSEMBL114_rn	exon	70727035	70727188	0.019943292404758	-	.	gene_id "ENSRNOG00000028580"; transcript_id "ENSRNOG00000028580_tx_5"; exon_id "19_70727035_70727188_-"; exonnum "11"; txlen "3956";
19	ensembl	exon	70729086	70729231	0	-	.	gene_id "ENSRNOG00000028580"; gene_version "9"; transcript_id "ENSRNOT00000030077"; transcript_version "9"; exon_number "10"; gene_name "Pcnx2"; gene_source "ensembl"; gene_biotype "protein_coding"; transcript_name "Pcnx2-201"; transcript_source "ensembl"; transcript_biotype "protein_coding"; exon_id "ENSRNOE00000470789"; exon_version "1"; tag "Ensembl_canonical";
19	ensembl	CDS	70729086	70729231	0	-	0	gene_id "ENSRNOG00000028580"; gene_version "9"; transcript_id "ENSRNOT00000030077"; transcript_version "9"; exon_number "10"; gene_name "Pcnx2"; gene_source "ensembl"; gene_biotype "protein_coding"; transcript_name "Pcnx2-201"; transcript_source "ensembl"; transcript_biotype "protein_coding"; protein_id "ENSRNOP00000038464"; protein_version "8"; tag "Ensembl_canonical";
19	ensembl	exon	70729086	70729231	0	-	.	gene_id "ENSRNOG00000028580"; gene_version "9"; transcript_id "ENSRNOT00000126207"; transcript_version "1"; exon_number "10"; gene_name "Pcnx2"; gene_source "ensembl"; gene_biotype "protein_coding"; transcript_name "Pcnx2-202"; transcript_source "ensembl"; transcript_biotype "protein_coding"; exon_id "ENSRNOE00000470789"; exon_version "1";
19	ensembl	CDS	70729086	70729231	0	-	0	gene_id "ENSRNOG00000028580"; gene_version "9"; transcript_id "ENSRNOT00000126207"; transcript_version "1"; exon_number "10"; gene_name "Pcnx2"; gene_source "ensembl"; gene_biotype "protein_coding"; transcript_name "Pcnx2-202"; transcript_source "ensembl"; transcript_biotype "protein_coding"; protein_id "ENSRNOP00000106882"; protein_version "1";
19	ENSEMBL114_rn	exon	70729086	70729231	4.33275553498856	-	.	gene_id "ENSRNOG00000028580"; transcript_id "ENSRNOG00000028580_tx_4"; exon_id "19_70729086_70729231_-"; exonnum "10"; txlen "4199";
19	ENSEMBL114_rn	exon	70729086	70729231	0.019943292404758	-	.	gene_id "ENSRNOG00000028580"; transcript_id "ENSRNOG00000028580_tx_5"; exon_id "19_70729086_70729231_-"; exonnum "10"; txlen "3956";
19	ensembl	exon	70734585	70734720	0	-	.	gene_id "ENSRNOG00000028580"; gene_version "9"; transcript_id "ENSRNOT00000030077"; transcript_version "9"; exon_number "9"; gene_name "Pcnx2"; gene_source "ensembl"; gene_biotype "protein_coding"; transcript_name "Pcnx2-201"; transcript_source "ensembl"; transcript_biotype "protein_coding"; exon_id "ENSRNOE00000489503"; exon_version "1"; tag "Ensembl_canonical";
19	ensembl	CDS	70734585	70734720	0	-	1	gene_id "ENSRNOG00000028580"; gene_version "9"; transcript_id "ENSRNOT00000030077"; transcript_version "9"; exon_number "9"; gene_name "Pcnx2"; gene_source "ensembl"; gene_biotype "protein_coding"; transcript_name "Pcnx2-201"; transcript_source "ensembl"; transcript_biotype "protein_coding"; protein_id "ENSRNOP00000038464"; protein_version "8"; tag "Ensembl_canonical";
19	ensembl	exon	70734585	70734720	0	-	.	gene_id "ENSRNOG00000028580"; gene_version "9"; transcript_id "ENSRNOT00000126207"; transcript_version "1"; exon_number "9"; gene_name "Pcnx2"; gene_source "ensembl"; gene_biotype "protein_coding"; transcript_name "Pcnx2-202"; transcript_source "ensembl"; transcript_biotype "protein_coding"; exon_id "ENSRNOE00000489503"; exon_version "1";
19	ensembl	CDS	70734585	70734720	0	-	1	gene_id "ENSRNOG00000028580"; gene_version "9"; transcript_id "ENSRNOT00000126207"; transcript_version "1"; exon_number "9"; gene_name "Pcnx2"; gene_source "ensembl"; gene_biotype "protein_coding"; transcript_name "Pcnx2-202"; transcript_source "ensembl"; transcript_biotype "protein_coding"; protein_id "ENSRNOP00000106882"; protein_version "1";
19	ENSEMBL114_rn	exon	70734585	70734720	4.33275553498856	-	.	gene_id "ENSRNOG00000028580"; transcript_id "ENSRNOG00000028580_tx_4"; exon_id "19_70734585_70734720_-"; exonnum "9"; txlen "4199";
19	ENSEMBL114_rn	exon	70734585	70734720	0.019943292404758	-	.	gene_id "ENSRNOG00000028580"; transcript_id "ENSRNOG00000028580_tx_5"; exon_id "19_70734585_70734720_-"; exonnum "9"; txlen "3956";
19	ensembl	exon	70744591	70744684	0	-	.	gene_id "ENSRNOG00000028580"; gene_version "9"; transcript_id "ENSRNOT00000030077"; transcript_version "9"; exon_number "8"; gene_name "Pcnx2"; gene_source "ensembl"; gene_biotype "protein_coding"; transcript_name "Pcnx2-201"; transcript_source "ensembl"; transcript_biotype "protein_coding"; exon_id "ENSRNOE00000494751"; exon_version "1"; tag "Ensembl_canonical";
19	ensembl	CDS	70744591	70744684	0	-	2	gene_id "ENSRNOG00000028580"; gene_version "9"; transcript_id "ENSRNOT00000030077"; transcript_version "9"; exon_number "8"; gene_name "Pcnx2"; gene_source "ensembl"; gene_biotype "protein_coding"; transcript_name "Pcnx2-201"; transcript_source "ensembl"; transcript_biotype "protein_coding"; protein_id "ENSRNOP00000038464"; protein_version "8"; tag "Ensembl_canonical";
19	ensembl	exon	70744591	70744684	0	-	.	gene_id "ENSRNOG00000028580"; gene_version "9"; transcript_id "ENSRNOT00000126207"; transcript_version "1"; exon_number "8"; gene_name "Pcnx2"; gene_source "ensembl"; gene_biotype "protein_coding"; transcript_name "Pcnx2-202"; transcript_source "ensembl"; transcript_biotype "protein_coding"; exon_id "ENSRNOE00000494751"; exon_version "1";
19	ensembl	CDS	70744591	70744684	0	-	2	gene_id "ENSRNOG00000028580"; gene_version "9"; transcript_id "ENSRNOT00000126207"; transcript_version "1"; exon_number "8"; gene_name "Pcnx2"; gene_source "ensembl"; gene_biotype "protein_coding"; transcript_name "Pcnx2-202"; transcript_source "ensembl"; transcript_biotype "protein_coding"; protein_id "ENSRNOP00000106882"; protein_version "1";
19	ENSEMBL114_rn	exon	70744591	70744684	4.33275553498856	-	.	gene_id "ENSRNOG00000028580"; transcript_id "ENSRNOG00000028580_tx_4"; exon_id "19_70744591_70744684_-"; exonnum "8"; txlen "4199";
19	ENSEMBL114_rn	exon	70744591	70744684	0.019943292404758	-	.	gene_id "ENSRNOG00000028580"; transcript_id "ENSRNOG00000028580_tx_5"; exon_id "19_70744591_70744684_-"; exonnum "8"; txlen "3956";
19	ensembl	exon	70746899	70747044	0	-	.	gene_id "ENSRNOG00000028580"; gene_version "9"; transcript_id "ENSRNOT00000030077"; transcript_version "9"; exon_number "7"; gene_name "Pcnx2"; gene_source "ensembl"; gene_biotype "protein_coding"; transcript_name "Pcnx2-201"; transcript_source "ensembl"; transcript_biotype "protein_coding"; exon_id "ENSRNOE00000464290"; exon_version "1"; tag "Ensembl_canonical";
19	ensembl	CDS	70746899	70747044	0	-	1	gene_id "ENSRNOG00000028580"; gene_version "9"; transcript_id "ENSRNOT00000030077"; transcript_version "9"; exon_number "7"; gene_name "Pcnx2"; gene_source "ensembl"; gene_biotype "protein_coding"; transcript_name "Pcnx2-201"; transcript_source "ensembl"; transcript_biotype "protein_coding"; protein_id "ENSRNOP00000038464"; protein_version "8"; tag "Ensembl_canonical";
19	ensembl	exon	70746899	70747044	0	-	.	gene_id "ENSRNOG00000028580"; gene_version "9"; transcript_id "ENSRNOT00000126207"; transcript_version "1"; exon_number "7"; gene_name "Pcnx2"; gene_source "ensembl"; gene_biotype "protein_coding"; transcript_name "Pcnx2-202"; transcript_source "ensembl"; transcript_biotype "protein_coding"; exon_id "ENSRNOE00000464290"; exon_version "1";
19	ensembl	CDS	70746899	70747044	0	-	1	gene_id "ENSRNOG00000028580"; gene_version "9"; transcript_id "ENSRNOT00000126207"; transcript_version "1"; exon_number "7"; gene_name "Pcnx2"; gene_source "ensembl"; gene_biotype "protein_coding"; transcript_name "Pcnx2-202"; transcript_source "ensembl"; transcript_biotype "protein_coding"; protein_id "ENSRNOP00000106882"; protein_version "1";
19	ENSEMBL114_rn	exon	70746899	70747044	4.33275553498856	-	.	gene_id "ENSRNOG00000028580"; transcript_id "ENSRNOG00000028580_tx_4"; exon_id "19_70746899_70747044_-"; exonnum "7"; txlen "4199";
19	ENSEMBL114_rn	exon	70746899	70747044	0.019943292404758	-	.	gene_id "ENSRNOG00000028580"; transcript_id "ENSRNOG00000028580_tx_5"; exon_id "19_70746899_70747044_-"; exonnum "7"; txlen "3956";
19	ensembl	exon	70747852	70747999	0	-	.	gene_id "ENSRNOG00000028580"; gene_version "9"; transcript_id "ENSRNOT00000030077"; transcript_version "9"; exon_number "6"; gene_name "Pcnx2"; gene_source "ensembl"; gene_biotype "protein_coding"; transcript_name "Pcnx2-201"; transcript_source "ensembl"; transcript_biotype "protein_coding"; exon_id "ENSRNOE00000500126"; exon_version "1"; tag "Ensembl_canonical";
19	ensembl	CDS	70747852	70747999	0	-	2	gene_id "ENSRNOG00000028580"; gene_version "9"; transcript_id "ENSRNOT00000030077"; transcript_version "9"; exon_number "6"; gene_name "Pcnx2"; gene_source "ensembl"; gene_biotype "protein_coding"; transcript_name "Pcnx2-201"; transcript_source "ensembl"; transcript_biotype "protein_coding"; protein_id "ENSRNOP00000038464"; protein_version "8"; tag "Ensembl_canonical";
19	ensembl	exon	70747852	70747999	0	-	.	gene_id "ENSRNOG00000028580"; gene_version "9"; transcript_id "ENSRNOT00000126207"; transcript_version "1"; exon_number "6"; gene_name "Pcnx2"; gene_source "ensembl"; gene_biotype "protein_coding"; transcript_name "Pcnx2-202"; transcript_source "ensembl"; transcript_biotype "protein_coding"; exon_id "ENSRNOE00000500126"; exon_version "1";
19	ensembl	CDS	70747852	70747999	0	-	2	gene_id "ENSRNOG00000028580"; gene_version "9"; transcript_id "ENSRNOT00000126207"; transcript_version "1"; exon_number "6"; gene_name "Pcnx2"; gene_source "ensembl"; gene_biotype "protein_coding"; transcript_name "Pcnx2-202"; transcript_source "ensembl"; transcript_biotype "protein_coding"; protein_id "ENSRNOP00000106882"; protein_version "1";
19	ENSEMBL114_rn	exon	70747852	70747999	4.33275553498856	-	.	gene_id "ENSRNOG00000028580"; transcript_id "ENSRNOG00000028580_tx_4"; exon_id "19_70747852_70747999_-"; exonnum "6"; txlen "4199";
19	ENSEMBL114_rn	exon	70747852	70747999	0.019943292404758	-	.	gene_id "ENSRNOG00000028580"; transcript_id "ENSRNOG00000028580_tx_5"; exon_id "19_70747852_70747999_-"; exonnum "6"; txlen "3956";
19	sraer114_es	exon	70749582	70749687	0.0186837176241826	-	.	gene_id "sraer114_gene_58906"; transcript_id "sraer114_gene_58906_tx_1"; exon_id "19_70749582_70749687_-"; exonnum "2"; txlen "725";
19	sraer114_ss	exon	70749812	70750430	0.0186837176241826	-	.	gene_id "sraer114_gene_58906"; transcript_id "sraer114_gene_58906_tx_1"; exon_id "19_70749812_70750430_-"; exonnum "1"; txlen "725";
19	ensembl	exon	70754295	70755572	0	-	.	gene_id "ENSRNOG00000028580"; gene_version "9"; transcript_id "ENSRNOT00000030077"; transcript_version "9"; exon_number "5"; gene_name "Pcnx2"; gene_source "ensembl"; gene_biotype "protein_coding"; transcript_name "Pcnx2-201"; transcript_source "ensembl"; transcript_biotype "protein_coding"; exon_id "ENSRNOE00000491780"; exon_version "2"; tag "Ensembl_canonical";
19	ensembl	CDS	70754295	70755572	0	-	2	gene_id "ENSRNOG00000028580"; gene_version "9"; transcript_id "ENSRNOT00000030077"; transcript_version "9"; exon_number "5"; gene_name "Pcnx2"; gene_source "ensembl"; gene_biotype "protein_coding"; transcript_name "Pcnx2-201"; transcript_source "ensembl"; transcript_biotype "protein_coding"; protein_id "ENSRNOP00000038464"; protein_version "8"; tag "Ensembl_canonical";
19	ensembl	exon	70754295	70755572	0	-	.	gene_id "ENSRNOG00000028580"; gene_version "9"; transcript_id "ENSRNOT00000126207"; transcript_version "1"; exon_number "5"; gene_name "Pcnx2"; gene_source "ensembl"; gene_biotype "protein_coding"; transcript_name "Pcnx2-202"; transcript_source "ensembl"; transcript_biotype "protein_coding"; exon_id "ENSRNOE00000491780"; exon_version "2";
19	ensembl	CDS	70754295	70755572	0	-	2	gene_id "ENSRNOG00000028580"; gene_version "9"; transcript_id "ENSRNOT00000126207"; transcript_version "1"; exon_number "5"; gene_name "Pcnx2"; gene_source "ensembl"; gene_biotype "protein_coding"; transcript_name "Pcnx2-202"; transcript_source "ensembl"; transcript_biotype "protein_coding"; protein_id "ENSRNOP00000106882"; protein_version "1";
19	ENSEMBL114_rn	exon	70754295	70755572	4.33275553498856	-	.	gene_id "ENSRNOG00000028580"; transcript_id "ENSRNOG00000028580_tx_4"; exon_id "19_70754295_70755572_-"; exonnum "5"; txlen "4199";
19	ENSEMBL114_rn	exon	70754295	70755572	0.019943292404758	-	.	gene_id "ENSRNOG00000028580"; transcript_id "ENSRNOG00000028580_tx_5"; exon_id "19_70754295_70755572_-"; exonnum "5"; txlen "3956";
19	ensembl	exon	70757030	70757066	0	-	.	gene_id "ENSRNOG00000028580"; gene_version "9"; transcript_id "ENSRNOT00000030077"; transcript_version "9"; exon_number "4"; gene_name "Pcnx2"; gene_source "ensembl"; gene_biotype "protein_coding"; transcript_name "Pcnx2-201"; transcript_source "ensembl"; transcript_biotype "protein_coding"; exon_id "ENSRNOE00000486667"; exon_version "1"; tag "Ensembl_canonical";
19	ensembl	CDS	70757030	70757066	0	-	0	gene_id "ENSRNOG00000028580"; gene_version "9"; transcript_id "ENSRNOT00000030077"; transcript_version "9"; exon_number "4"; gene_name "Pcnx2"; gene_source "ensembl"; gene_biotype "protein_coding"; transcript_name "Pcnx2-201"; transcript_source "ensembl"; transcript_biotype "protein_coding"; protein_id "ENSRNOP00000038464"; protein_version "8"; tag "Ensembl_canonical";
19	ensembl	exon	70757030	70757066	0	-	.	gene_id "ENSRNOG00000028580"; gene_version "9"; transcript_id "ENSRNOT00000126207"; transcript_version "1"; exon_number "4"; gene_name "Pcnx2"; gene_source "ensembl"; gene_biotype "protein_coding"; transcript_name "Pcnx2-202"; transcript_source "ensembl"; transcript_biotype "protein_coding"; exon_id "ENSRNOE00000486667"; exon_version "1";
19	ensembl	CDS	70757030	70757066	0	-	0	gene_id "ENSRNOG00000028580"; gene_version "9"; transcript_id "ENSRNOT00000126207"; transcript_version "1"; exon_number "4"; gene_name "Pcnx2"; gene_source "ensembl"; gene_biotype "protein_coding"; transcript_name "Pcnx2-202"; transcript_source "ensembl"; transcript_biotype "protein_coding"; protein_id "ENSRNOP00000106882"; protein_version "1";
19	ENSEMBL114_rn	exon	70757030	70757066	4.33275553498856	-	.	gene_id "ENSRNOG00000028580"; transcript_id "ENSRNOG00000028580_tx_4"; exon_id "19_70757030_70757066_-"; exonnum "4"; txlen "4199";
19	ENSEMBL114_rn	exon	70757030	70757066	0.019943292404758	-	.	gene_id "ENSRNOG00000028580"; transcript_id "ENSRNOG00000028580_tx_5"; exon_id "19_70757030_70757066_-"; exonnum "4"; txlen "3956";
19	ensembl	exon	70758447	70758564	0	-	.	gene_id "ENSRNOG00000028580"; gene_version "9"; transcript_id "ENSRNOT00000030077"; transcript_version "9"; exon_number "3"; gene_name "Pcnx2"; gene_source "ensembl"; gene_biotype "protein_coding"; transcript_name "Pcnx2-201"; transcript_source "ensembl"; transcript_biotype "protein_coding"; exon_id "ENSRNOE00000463568"; exon_version "1"; tag "Ensembl_canonical";
19	ensembl	CDS	70758447	70758564	0	-	1	gene_id "ENSRNOG00000028580"; gene_version "9"; transcript_id "ENSRNOT00000030077"; transcript_version "9"; exon_number "3"; gene_name "Pcnx2"; gene_source "ensembl"; gene_biotype "protein_coding"; transcript_name "Pcnx2-201"; transcript_source "ensembl"; transcript_biotype "protein_coding"; protein_id "ENSRNOP00000038464"; protein_version "8"; tag "Ensembl_canonical";
19	ensembl	exon	70758447	70758564	0	-	.	gene_id "ENSRNOG00000028580"; gene_version "9"; transcript_id "ENSRNOT00000126207"; transcript_version "1"; exon_number "3"; gene_name "Pcnx2"; gene_source "ensembl"; gene_biotype "protein_coding"; transcript_name "Pcnx2-202"; transcript_source "ensembl"; transcript_biotype "protein_coding"; exon_id "ENSRNOE00000463568"; exon_version "1";
19	ensembl	CDS	70758447	70758564	0	-	1	gene_id "ENSRNOG00000028580"; gene_version "9"; transcript_id "ENSRNOT00000126207"; transcript_version "1"; exon_number "3"; gene_name "Pcnx2"; gene_source "ensembl"; gene_biotype "protein_coding"; transcript_name "Pcnx2-202"; transcript_source "ensembl"; transcript_biotype "protein_coding"; protein_id "ENSRNOP00000106882"; protein_version "1";
19	ENSEMBL114_rn	exon	70758447	70758564	4.33275553498856	-	.	gene_id "ENSRNOG00000028580"; transcript_id "ENSRNOG00000028580_tx_4"; exon_id "19_70758447_70758564_-"; exonnum "3"; txlen "4199";
19	ENSEMBL114_rn	exon	70758447	70758564	0.019943292404758	-	.	gene_id "ENSRNOG00000028580"; transcript_id "ENSRNOG00000028580_tx_5"; exon_id "19_70758447_70758564_-"; exonnum "3"; txlen "3956";
19	ensembl	exon	70759692	70759897	0	-	.	gene_id "ENSRNOG00000028580"; gene_version "9"; transcript_id "ENSRNOT00000030077"; transcript_version "9"; exon_number "2"; gene_name "Pcnx2"; gene_source "ensembl"; gene_biotype "protein_coding"; transcript_name "Pcnx2-201"; transcript_source "ensembl"; transcript_biotype "protein_coding"; exon_id "ENSRNOE00000469237"; exon_version "1"; tag "Ensembl_canonical";
19	ensembl	CDS	70759692	70759897	0	-	0	gene_id "ENSRNOG00000028580"; gene_version "9"; transcript_id "ENSRNOT00000030077"; transcript_version "9"; exon_number "2"; gene_name "Pcnx2"; gene_source "ensembl"; gene_biotype "protein_coding"; transcript_name "Pcnx2-201"; transcript_source "ensembl"; transcript_biotype "protein_coding"; protein_id "ENSRNOP00000038464"; protein_version "8"; tag "Ensembl_canonical";
19	ensembl	exon	70759692	70759897	0	-	.	gene_id "ENSRNOG00000028580"; gene_version "9"; transcript_id "ENSRNOT00000126207"; transcript_version "1"; exon_number "2"; gene_name "Pcnx2"; gene_source "ensembl"; gene_biotype "protein_coding"; transcript_name "Pcnx2-202"; transcript_source "ensembl"; transcript_biotype "protein_coding"; exon_id "ENSRNOE00000469237"; exon_version "1";
19	ensembl	CDS	70759692	70759897	0	-	0	gene_id "ENSRNOG00000028580"; gene_version "9"; transcript_id "ENSRNOT00000126207"; transcript_version "1"; exon_number "2"; gene_name "Pcnx2"; gene_source "ensembl"; gene_biotype "protein_coding"; transcript_name "Pcnx2-202"; transcript_source "ensembl"; transcript_biotype "protein_coding"; protein_id "ENSRNOP00000106882"; protein_version "1";
19	ENSEMBL114_rn	exon	70759692	70759897	4.33275553498856	-	.	gene_id "ENSRNOG00000028580"; transcript_id "ENSRNOG00000028580_tx_4"; exon_id "19_70759692_70759897_-"; exonnum "2"; txlen "4199";
19	ENSEMBL114_rn	exon	70759692	70759897	0.019943292404758	-	.	gene_id "ENSRNOG00000028580"; transcript_id "ENSRNOG00000028580_tx_5"; exon_id "19_70759692_70759897_-"; exonnum "2"; txlen "3956";
19	ensembl	CDS	70766487	70766639	0	-	0	gene_id "ENSRNOG00000028580"; gene_version "9"; transcript_id "ENSRNOT00000030077"; transcript_version "9"; exon_number "1"; gene_name "Pcnx2"; gene_source "ensembl"; gene_biotype "protein_coding"; transcript_name "Pcnx2-201"; transcript_source "ensembl"; transcript_biotype "protein_coding"; protein_id "ENSRNOP00000038464"; protein_version "8"; tag "Ensembl_canonical";
19	ensembl	CDS	70766487	70766639	0	-	0	gene_id "ENSRNOG00000028580"; gene_version "9"; transcript_id "ENSRNOT00000126207"; transcript_version "1"; exon_number "1"; gene_name "Pcnx2"; gene_source "ensembl"; gene_biotype "protein_coding"; transcript_name "Pcnx2-202"; transcript_source "ensembl"; transcript_biotype "protein_coding"; protein_id "ENSRNOP00000106882"; protein_version "1";
19	ensembl	exon	70766487	70766869	0	-	.	gene_id "ENSRNOG00000028580"; gene_version "9"; transcript_id "ENSRNOT00000030077"; transcript_version "9"; exon_number "1"; gene_name "Pcnx2"; gene_source "ensembl"; gene_biotype "protein_coding"; transcript_name "Pcnx2-201"; transcript_source "ensembl"; transcript_biotype "protein_coding"; exon_id "ENSRNOE00000767802"; exon_version "1"; tag "Ensembl_canonical";
19	ensembl	exon	70766487	70766869	0	-	.	gene_id "ENSRNOG00000028580"; gene_version "9"; transcript_id "ENSRNOT00000126207"; transcript_version "1"; exon_number "1"; gene_name "Pcnx2"; gene_source "ensembl"; gene_biotype "protein_coding"; transcript_name "Pcnx2-202"; transcript_source "ensembl"; transcript_biotype "protein_coding"; exon_id "ENSRNOE00000767802"; exon_version "1";
19	ENSEMBL114_rn	exon	70766487	70766869	4.33275553498856	-	.	gene_id "ENSRNOG00000028580"; transcript_id "ENSRNOG00000028580_tx_4"; exon_id "19_70766487_70766869_-"; exonnum "1"; txlen "4199";
19	ensembl	start_codon	70766637	70766639	0	-	0	gene_id "ENSRNOG00000028580"; gene_version "9"; transcript_id "ENSRNOT00000030077"; transcript_version "9"; exon_number "1"; gene_name "Pcnx2"; gene_source "ensembl"; gene_biotype "protein_coding"; transcript_name "Pcnx2-201"; transcript_source "ensembl"; transcript_biotype "protein_coding"; tag "Ensembl_canonical";
19	ensembl	start_codon	70766637	70766639	0	-	0	gene_id "ENSRNOG00000028580"; gene_version "9"; transcript_id "ENSRNOT00000126207"; transcript_version "1"; exon_number "1"; gene_name "Pcnx2"; gene_source "ensembl"; gene_biotype "protein_coding"; transcript_name "Pcnx2-202"; transcript_source "ensembl"; transcript_biotype "protein_coding";
19	ensembl	five_prime_utr	70766640	70766869	0	-	.	gene_id "ENSRNOG00000028580"; gene_version "9"; transcript_id "ENSRNOT00000030077"; transcript_version "9"; gene_name "Pcnx2"; gene_source "ensembl"; gene_biotype "protein_coding"; transcript_name "Pcnx2-201"; transcript_source "ensembl"; transcript_biotype "protein_coding"; tag "Ensembl_canonical";
19	ensembl	five_prime_utr	70766640	70766869	0	-	.	gene_id "ENSRNOG00000028580"; gene_version "9"; transcript_id "ENSRNOT00000126207"; transcript_version "1"; gene_name "Pcnx2"; gene_source "ensembl"; gene_biotype "protein_coding"; transcript_name "Pcnx2-202"; transcript_source "ensembl"; transcript_biotype "protein_coding";
19	sraer114_mid	exon	70767746	70767885	0.019943292404758	-	.	gene_id "ENSRNOG00000028580"; transcript_id "ENSRNOG00000028580_tx_5"; exon_id "19_70767746_70767885_-"; exonnum "1"; txlen "3956";
19	ensembl	exon	70826299	70826495	0	-	.	gene_id "ENSRNOG00000081131"; gene_version "1"; transcript_id "ENSRNOT00000149177"; transcript_version "1"; exon_number "2"; gene_source "ensembl"; gene_biotype "lncRNA"; transcript_source "ensembl"; transcript_biotype "lncRNA"; exon_id "ENSRNOE00000749605"; exon_version "1";
19	ensembl	gene	70826299	70844894	0	-	.	gene_id "ENSRNOG00000081131"; gene_version "1"; gene_source "ensembl"; gene_biotype "lncRNA";
19	ensembl	transcript	70826299	70844894	0	-	.	gene_id "ENSRNOG00000081131"; gene_version "1"; transcript_id "ENSRNOT00000149177"; transcript_version "1"; gene_source "ensembl"; gene_biotype "lncRNA"; transcript_source "ensembl"; transcript_biotype "lncRNA";
19	ensembl	exon	70826329	70826495	0	-	.	gene_id "ENSRNOG00000081131"; gene_version "1"; transcript_id "ENSRNOT00000161292"; transcript_version "1"; exon_number "3"; gene_source "ensembl"; gene_biotype "lncRNA"; transcript_source "ensembl"; transcript_biotype "lncRNA"; exon_id "ENSRNOE00000746401"; exon_version "1"; tag "Ensembl_canonical";
19	ensembl	transcript	70826329	70844894	0	-	.	gene_id "ENSRNOG00000081131"; gene_version "1"; transcript_id "ENSRNOT00000161292"; transcript_version "1"; gene_source "ensembl"; gene_biotype "lncRNA"; transcript_source "ensembl"; transcript_biotype "lncRNA"; tag "Ensembl_canonical";
19	ensembl	exon	70838181	70838840	0	-	.	gene_id "ENSRNOG00000088429"; gene_version "1"; transcript_id "ENSRNOT00000129710"; transcript_version "1"; exon_number "2"; gene_source "ensembl"; gene_biotype "lncRNA"; transcript_source "ensembl"; transcript_biotype "lncRNA"; exon_id "ENSRNOE00000758612"; exon_version "1"; tag "Ensembl_canonical";
19	ensembl	gene	70838181	70842459	0	-	.	gene_id "ENSRNOG00000088429"; gene_version "1"; gene_source "ensembl"; gene_biotype "lncRNA";
19	ensembl	transcript	70838181	70842459	0	-	.	gene_id "ENSRNOG00000088429"; gene_version "1"; transcript_id "ENSRNOT00000129710"; transcript_version "1"; gene_source "ensembl"; gene_biotype "lncRNA"; transcript_source "ensembl"; transcript_biotype "lncRNA"; tag "Ensembl_canonical";
19	ensembl	exon	70842104	70842459	0	-	.	gene_id "ENSRNOG00000088429"; gene_version "1"; transcript_id "ENSRNOT00000129710"; transcript_version "1"; exon_number "1"; gene_source "ensembl"; gene_biotype "lncRNA"; transcript_source "ensembl"; transcript_biotype "lncRNA"; exon_id "ENSRNOE00000801263"; exon_version "1"; tag "Ensembl_canonical";
19	ensembl	exon	70844223	70844420	0	-	.	gene_id "ENSRNOG00000081131"; gene_version "1"; transcript_id "ENSRNOT00000161292"; transcript_version "1"; exon_number "2"; gene_source "ensembl"; gene_biotype "lncRNA"; transcript_source "ensembl"; transcript_biotype "lncRNA"; exon_id "ENSRNOE00000750136"; exon_version "1"; tag "Ensembl_canonical";
19	ensembl	exon	70844706	70844894	0	-	.	gene_id "ENSRNOG00000081131"; gene_version "1"; transcript_id "ENSRNOT00000149177"; transcript_version "1"; exon_number "1"; gene_source "ensembl"; gene_biotype "lncRNA"; transcript_source "ensembl"; transcript_biotype "lncRNA"; exon_id "ENSRNOE00000681811"; exon_version "1";
19	ensembl	exon	70844706	70844894	0	-	.	gene_id "ENSRNOG00000081131"; gene_version "1"; transcript_id "ENSRNOT00000161292"; transcript_version "1"; exon_number "1"; gene_source "ensembl"; gene_biotype "lncRNA"; transcript_source "ensembl"; transcript_biotype "lncRNA"; exon_id "ENSRNOE00000681811"; exon_version "1"; tag "Ensembl_canonical";
19	sraer114_es	exon	70858740	70859467	0.1350768997466	-	.	gene_id "sraer114_gene_56829"; transcript_id "sraer114_gene_56829_tx_3"; exon_id "19_70858740_70859467_-"; exonnum "3"; txlen "1132";
19	sraer114_mid	exon	70859742	70859958	0.1350768997466	-	.	gene_id "sraer114_gene_56829"; transcript_id "sraer114_gene_56829_tx_3"; exon_id "19_70859742_70859958_-"; exonnum "2"; txlen "1132";
19	sraer114_es	exon	70862815	70863224	0.22070986073265	-	.	gene_id "sraer114_gene_56829"; transcript_id "sraer114_gene_56829_tx_1"; exon_id "19_70862815_70863224_-"; exonnum "3"; txlen "674";
19	sraer114_mid	exon	70863385	70863461	0.22070986073265	-	.	gene_id "sraer114_gene_56829"; transcript_id "sraer114_gene_56829_tx_1"; exon_id "19_70863385_70863461_-"; exonnum "2"; txlen "674";
19	sraer114_ss	exon	70863835	70864021	0.22070986073265	-	.	gene_id "sraer114_gene_56829"; transcript_id "sraer114_gene_56829_tx_1"; exon_id "19_70863835_70864021_-"; exonnum "1"; txlen "674";
19	sraer114_ss	exon	70863835	70864021	0.1350768997466	-	.	gene_id "sraer114_gene_56829"; transcript_id "sraer114_gene_56829_tx_3"; exon_id "19_70863835_70864021_-"; exonnum "1"; txlen "1132";
19	sraer114_mid	exon	70893883	70893954	673.115230885832	-	.	gene_id "sraer114_gene_37773"; transcript_id "sraer114_gene_37773_tx_1"; exon_id "19_70893883_70893954_-"; exonnum "2"; txlen "837";
19	sraer114_ss	exon	70894275	70895039	673.115230885832	-	.	gene_id "sraer114_gene_37773"; transcript_id "sraer114_gene_37773_tx_1"; exon_id "19_70894275_70895039_-"; exonnum "1"; txlen "837";
19	sraer114_es	exon	70897506	70897933	0.0367440117111329	-	.	gene_id "sraer114_gene_50540"; transcript_id "sraer114_gene_50540_tx_1"; exon_id "19_70897506_70897933_-"; exonnum "2"; txlen "533";
19	sraer114_es	exon	70897506	70897933	0.00414162198624179	-	.	gene_id "sraer114_gene_50540"; transcript_id "sraer114_gene_50540_tx_2"; exon_id "19_70897506_70897933_-"; exonnum "3"; txlen "925";
19	sraer114_es	exon	70897506	70897933	0.00414162198624179	-	.	gene_id "sraer114_gene_50540"; transcript_id "sraer114_gene_50540_tx_3"; exon_id "19_70897506_70897933_-"; exonnum "3"; txlen "597";
19	sraer114_mid	exon	70900168	70900231	0.00414162198624179	-	.	gene_id "sraer114_gene_50540"; transcript_id "sraer114_gene_50540_tx_3"; exon_id "19_70900168_70900231_-"; exonnum "2"; txlen "597";
19	sraer114_mid	exon	70900168	70900559	0.00414162198624179	-	.	gene_id "sraer114_gene_50540"; transcript_id "sraer114_gene_50540_tx_2"; exon_id "19_70900168_70900559_-"; exonnum "2"; txlen "925";
19	sraer114_ss	exon	70901024	70901128	0.0367440117111329	-	.	gene_id "sraer114_gene_50540"; transcript_id "sraer114_gene_50540_tx_1"; exon_id "19_70901024_70901128_-"; exonnum "1"; txlen "533";
19	sraer114_ss	exon	70901024	70901128	0.00414162198624179	-	.	gene_id "sraer114_gene_50540"; transcript_id "sraer114_gene_50540_tx_2"; exon_id "19_70901024_70901128_-"; exonnum "1"; txlen "925";
19	sraer114_ss	exon	70901024	70901128	0.00414162198624179	-	.	gene_id "sraer114_gene_50540"; transcript_id "sraer114_gene_50540_tx_3"; exon_id "19_70901024_70901128_-"; exonnum "1"; txlen "597";
19	sraer114_es	exon	70919015	70919318	0.13649378907362	-	.	gene_id "ENSRNOG00000071563"; transcript_id "ENSRNOG00000071563_tx_10"; exon_id "19_70919015_70919318_-"; exonnum "2"; txlen "1449";
19	sraer114_mid	exon	70922595	70923739	0.13649378907362	-	.	gene_id "ENSRNOG00000071563"; transcript_id "ENSRNOG00000071563_tx_10"; exon_id "19_70922595_70923739_-"; exonnum "1"; txlen "1449";
19	sraer114_es	exon	70926771	70928263	0.647910956840332	-	.	gene_id "ENSRNOG00000071563"; transcript_id "ENSRNOG00000071563_tx_1"; exon_id "19_70926771_70928263_-"; exonnum "2"; txlen "1722";
19	sraer114_es	exon	70926771	70928263	0.00453039281671772	-	.	gene_id "ENSRNOG00000071563"; transcript_id "ENSRNOG00000071563_tx_26"; exon_id "19_70926771_70928263_-"; exonnum "7"; txlen "4692";
19	sraer114_es	exon	70926771	70928263	0.00336151559615587	-	.	gene_id "ENSRNOG00000071563"; transcript_id "ENSRNOG00000071563_tx_27"; exon_id "19_70926771_70928263_-"; exonnum "7"; txlen "4719";
19	sraer114_mid	exon	70930732	70931846	0.00453039281671772	-	.	gene_id "ENSRNOG00000071563"; transcript_id "ENSRNOG00000071563_tx_26"; exon_id "19_70930732_70931846_-"; exonnum "6"; txlen "4692";
19	sraer114_mid	exon	70930732	70931846	0.00336151559615587	-	.	gene_id "ENSRNOG00000071563"; transcript_id "ENSRNOG00000071563_tx_27"; exon_id "19_70930732_70931846_-"; exonnum "6"; txlen "4719";
19	sraer114_ss	exon	70931058	70931286	0.647910956840332	-	.	gene_id "ENSRNOG00000071563"; transcript_id "ENSRNOG00000071563_tx_1"; exon_id "19_70931058_70931286_-"; exonnum "1"; txlen "1722";
19	sraer114_mid	exon	70932130	70932267	0.00453039281671772	-	.	gene_id "ENSRNOG00000071563"; transcript_id "ENSRNOG00000071563_tx_26"; exon_id "19_70932130_70932267_-"; exonnum "5"; txlen "4692";
19	sraer114_mid	exon	70932130	70932267	0.00336151559615587	-	.	gene_id "ENSRNOG00000071563"; transcript_id "ENSRNOG00000071563_tx_27"; exon_id "19_70932130_70932267_-"; exonnum "5"; txlen "4719";
19	ensembl	exon	70966259	70966770	0	-	.	gene_id "ENSRNOG00000071563"; gene_version "1"; transcript_id "ENSRNOT00000135479"; transcript_version "1"; exon_number "4"; gene_source "ensembl"; gene_biotype "lncRNA"; transcript_source "ensembl"; transcript_biotype "lncRNA"; exon_id "ENSRNOE00000763004"; exon_version "1"; tag "Ensembl_canonical";
19	ensembl	transcript	70966259	70970541	0	-	.	gene_id "ENSRNOG00000071563"; gene_version "1"; transcript_id "ENSRNOT00000135479"; transcript_version "1"; gene_source "ensembl"; gene_biotype "lncRNA"; transcript_source "ensembl"; transcript_biotype "lncRNA"; tag "Ensembl_canonical";
19	ensembl	gene	70966259	70999090	0	-	.	gene_id "ENSRNOG00000071563"; gene_version "1"; gene_source "ensembl"; gene_biotype "lncRNA";
19	ensembl	exon	70966314	70967023	0	-	.	gene_id "ENSRNOG00000071563"; gene_version "1"; transcript_id "ENSRNOT00000150708"; transcript_version "1"; exon_number "3"; gene_source "ensembl"; gene_biotype "lncRNA"; transcript_source "ensembl"; transcript_biotype "lncRNA"; exon_id "ENSRNOE00000738446"; exon_version "1";
19	ensembl	exon	70966314	70967964	0	-	.	gene_id "ENSRNOG00000071563"; gene_version "1"; transcript_id "ENSRNOT00000140351"; transcript_version "1"; exon_number "5"; gene_source "ensembl"; gene_biotype "lncRNA"; transcript_source "ensembl"; transcript_biotype "lncRNA"; exon_id "ENSRNOE00000764960"; exon_version "1";
19	ensembl	exon	70966314	70967964	0	-	.	gene_id "ENSRNOG00000071563"; gene_version "1"; transcript_id "ENSRNOT00000160840"; transcript_version "1"; exon_number "6"; gene_source "ensembl"; gene_biotype "lncRNA"; transcript_source "ensembl"; transcript_biotype "lncRNA"; exon_id "ENSRNOE00000764960"; exon_version "1";
19	ensembl	transcript	70966314	70969054	0	-	.	gene_id "ENSRNOG00000071563"; gene_version "1"; transcript_id "ENSRNOT00000150708"; transcript_version "1"; gene_source "ensembl"; gene_biotype "lncRNA"; transcript_source "ensembl"; transcript_biotype "lncRNA";
19	ensembl	transcript	70966314	70971900	0	-	.	gene_id "ENSRNOG00000071563"; gene_version "1"; transcript_id "ENSRNOT00000160840"; transcript_version "1"; gene_source "ensembl"; gene_biotype "lncRNA"; transcript_source "ensembl"; transcript_biotype "lncRNA";
19	ensembl	transcript	70966314	70999090	0	-	.	gene_id "ENSRNOG00000071563"; gene_version "1"; transcript_id "ENSRNOT00000140351"; transcript_version "1"; gene_source "ensembl"; gene_biotype "lncRNA"; transcript_source "ensembl"; transcript_biotype "lncRNA";
19	ensembl	exon	70966886	70967964	0	-	.	gene_id "ENSRNOG00000071563"; gene_version "1"; transcript_id "ENSRNOT00000135479"; transcript_version "1"; exon_number "3"; gene_source "ensembl"; gene_biotype "lncRNA"; transcript_source "ensembl"; transcript_biotype "lncRNA"; exon_id "ENSRNOE00000789891"; exon_version "1"; tag "Ensembl_canonical";
19	ensembl	exon	70967064	70967964	0	-	.	gene_id "ENSRNOG00000071563"; gene_version "1"; transcript_id "ENSRNOT00000152429"; transcript_version "1"; exon_number "4"; gene_source "ensembl"; gene_biotype "lncRNA"; transcript_source "ensembl"; transcript_biotype "lncRNA"; exon_id "ENSRNOE00000697194"; exon_version "1";
19	ensembl	transcript	70967064	70971900	0	-	.	gene_id "ENSRNOG00000071563"; gene_version "1"; transcript_id "ENSRNOT00000152429"; transcript_version "1"; gene_source "ensembl"; gene_biotype "lncRNA"; transcript_source "ensembl"; transcript_biotype "lncRNA";
19	sraer114_es	exon	70967710	70967906	0.0880537011448426	-	.	gene_id "ENSRNOG00000071563"; transcript_id "ENSRNOG00000071563_tx_14"; exon_id "19_70967710_70967906_-"; exonnum "3"; txlen "592";
19	sraer114_es	exon	70967710	70967906	0.0498582310118951	-	.	gene_id "ENSRNOG00000071563"; transcript_id "ENSRNOG00000071563_tx_20"; exon_id "19_70967710_70967906_-"; exonnum "4"; txlen "632";
19	ensembl	exon	70968267	70968407	0	-	.	gene_id "ENSRNOG00000071563"; gene_version "1"; transcript_id "ENSRNOT00000135479"; transcript_version "1"; exon_number "2"; gene_source "ensembl"; gene_biotype "lncRNA"; transcript_source "ensembl"; transcript_biotype "lncRNA"; exon_id "ENSRNOE00000747367"; exon_version "1"; tag "Ensembl_canonical";
19	ensembl	exon	70968267	70968407	0	-	.	gene_id "ENSRNOG00000071563"; gene_version "1"; transcript_id "ENSRNOT00000140351"; transcript_version "1"; exon_number "4"; gene_source "ensembl"; gene_biotype "lncRNA"; transcript_source "ensembl"; transcript_biotype "lncRNA"; exon_id "ENSRNOE00000747367"; exon_version "1";
19	ensembl	exon	70968267	70968407	0	-	.	gene_id "ENSRNOG00000071563"; gene_version "1"; transcript_id "ENSRNOT00000160840"; transcript_version "1"; exon_number "5"; gene_source "ensembl"; gene_biotype "lncRNA"; transcript_source "ensembl"; transcript_biotype "lncRNA"; exon_id "ENSRNOE00000747367"; exon_version "1";
19	ensembl	exon	70968267	70968407	0	-	.	gene_id "ENSRNOG00000071563"; gene_version "1"; transcript_id "ENSRNOT00000150708"; transcript_version "1"; exon_number "2"; gene_source "ensembl"; gene_biotype "lncRNA"; transcript_source "ensembl"; transcript_biotype "lncRNA"; exon_id "ENSRNOE00000747367"; exon_version "1";
19	ensembl	exon	70968267	70968407	0	-	.	gene_id "ENSRNOG00000071563"; gene_version "1"; transcript_id "ENSRNOT00000152429"; transcript_version "1"; exon_number "3"; gene_source "ensembl"; gene_biotype "lncRNA"; transcript_source "ensembl"; transcript_biotype "lncRNA"; exon_id "ENSRNOE00000747367"; exon_version "1";
19	ENSEMBL114_rn	exon	70968267	70968407	0.0880537011448426	-	.	gene_id "ENSRNOG00000071563"; transcript_id "ENSRNOG00000071563_tx_14"; exon_id "19_70968267_70968407_-"; exonnum "2"; txlen "592";
19	ENSEMBL114_rn	exon	70968267	70968407	0.0498582310118951	-	.	gene_id "ENSRNOG00000071563"; transcript_id "ENSRNOG00000071563_tx_20"; exon_id "19_70968267_70968407_-"; exonnum "3"; txlen "632";
19	ENSEMBL114_rn	exon	70968267	70968407	0.00453039281671772	-	.	gene_id "ENSRNOG00000071563"; transcript_id "ENSRNOG00000071563_tx_26"; exon_id "19_70968267_70968407_-"; exonnum "4"; txlen "4692";
19	ENSEMBL114_rn	exon	70968267	70968407	0.00336151559615587	-	.	gene_id "ENSRNOG00000071563"; transcript_id "ENSRNOG00000071563_tx_27"; exon_id "19_70968267_70968407_-"; exonnum "4"; txlen "4719";
19	ensembl	exon	70968833	70969054	0	-	.	gene_id "ENSRNOG00000071563"; gene_version "1"; transcript_id "ENSRNOT00000150708"; transcript_version "1"; exon_number "1"; gene_source "ensembl"; gene_biotype "lncRNA"; transcript_source "ensembl"; transcript_biotype "lncRNA"; exon_id "ENSRNOE00000737445"; exon_version "1";
19	ensembl	exon	70968833	70969086	0	-	.	gene_id "ENSRNOG00000071563"; gene_version "1"; transcript_id "ENSRNOT00000160840"; transcript_version "1"; exon_number "4"; gene_source "ensembl"; gene_biotype "lncRNA"; transcript_source "ensembl"; transcript_biotype "lncRNA"; exon_id "ENSRNOE00000681026"; exon_version "1";
19	ENSEMBL114_rn	exon	70968833	70969086	0.0880537011448426	-	.	gene_id "ENSRNOG00000071563"; transcript_id "ENSRNOG00000071563_tx_14"; exon_id "19_70968833_70969086_-"; exonnum "1"; txlen "592";
19	sraer114_mid	exon	70969055	70970468	0.00453039281671772	-	.	gene_id "ENSRNOG00000071563"; transcript_id "ENSRNOG00000071563_tx_26"; exon_id "19_70969055_70970468_-"; exonnum "3"; txlen "4692";
19	sraer114_mid	exon	70969055	70970468	0.00336151559615587	-	.	gene_id "ENSRNOG00000071563"; transcript_id "ENSRNOG00000071563_tx_27"; exon_id "19_70969055_70970468_-"; exonnum "3"; txlen "4719";
19	ensembl	exon	70969055	70970541	0	-	.	gene_id "ENSRNOG00000071563"; gene_version "1"; transcript_id "ENSRNOT00000135479"; transcript_version "1"; exon_number "1"; gene_source "ensembl"; gene_biotype "lncRNA"; transcript_source "ensembl"; transcript_biotype "lncRNA"; exon_id "ENSRNOE00000674570"; exon_version "1"; tag "Ensembl_canonical";
19	ensembl	exon	70969743	70969912	0	-	.	gene_id "ENSRNOG00000071563"; gene_version "1"; transcript_id "ENSRNOT00000140351"; transcript_version "1"; exon_number "3"; gene_source "ensembl"; gene_biotype "lncRNA"; transcript_source "ensembl"; transcript_biotype "lncRNA"; exon_id "ENSRNOE00000779363"; exon_version "1";
19	ensembl	exon	70969743	70969912	0	-	.	gene_id "ENSRNOG00000071563"; gene_version "1"; transcript_id "ENSRNOT00000160840"; transcript_version "1"; exon_number "3"; gene_source "ensembl"; gene_biotype "lncRNA"; transcript_source "ensembl"; transcript_biotype "lncRNA"; exon_id "ENSRNOE00000779363"; exon_version "1";
19	ENSEMBL114_rn	exon	70969743	70969912	0.0498582310118951	-	.	gene_id "ENSRNOG00000071563"; transcript_id "ENSRNOG00000071563_tx_20"; exon_id "19_70969743_70969912_-"; exonnum "2"; txlen "632";
19	ensembl	exon	70969743	70970468	0	-	.	gene_id "ENSRNOG00000071563"; gene_version "1"; transcript_id "ENSRNOT00000152429"; transcript_version "1"; exon_number "2"; gene_source "ensembl"; gene_biotype "lncRNA"; transcript_source "ensembl"; transcript_biotype "lncRNA"; exon_id "ENSRNOE00000688930"; exon_version "1";
19	ensembl	exon	70970345	70970468	0	-	.	gene_id "ENSRNOG00000071563"; gene_version "1"; transcript_id "ENSRNOT00000140351"; transcript_version "1"; exon_number "2"; gene_source "ensembl"; gene_biotype "lncRNA"; transcript_source "ensembl"; transcript_biotype "lncRNA"; exon_id "ENSRNOE00000740143"; exon_version "1";
19	ensembl	exon	70970345	70970468	0	-	.	gene_id "ENSRNOG00000071563"; gene_version "1"; transcript_id "ENSRNOT00000160840"; transcript_version "1"; exon_number "2"; gene_source "ensembl"; gene_biotype "lncRNA"; transcript_source "ensembl"; transcript_biotype "lncRNA"; exon_id "ENSRNOE00000740143"; exon_version "1";
19	ENSEMBL114_rn	exon	70970345	70970468	0.100470510415828	-	.	gene_id "ENSRNOG00000071563"; transcript_id "ENSRNOG00000071563_tx_12"; exon_id "19_70970345_70970468_-"; exonnum "3"; txlen "515";
19	ENSEMBL114_rn	exon	70970345	70970468	0.051416434934651	-	.	gene_id "ENSRNOG00000071563"; transcript_id "ENSRNOG00000071563_tx_18"; exon_id "19_70970345_70970468_-"; exonnum "3"; txlen "542";
19	ENSEMBL114_rn	exon	70970345	70970468	0.0498582310118951	-	.	gene_id "ENSRNOG00000071563"; transcript_id "ENSRNOG00000071563_tx_20"; exon_id "19_70970345_70970468_-"; exonnum "1"; txlen "632";
19	ensembl	exon	70971839	70971900	0	-	.	gene_id "ENSRNOG00000071563"; gene_version "1"; transcript_id "ENSRNOT00000160840"; transcript_version "1"; exon_number "1"; gene_source "ensembl"; gene_biotype "lncRNA"; transcript_source "ensembl"; transcript_biotype "lncRNA"; exon_id "ENSRNOE00000771632"; exon_version "1";
19	ensembl	exon	70971839	70971900	0	-	.	gene_id "ENSRNOG00000071563"; gene_version "1"; transcript_id "ENSRNOT00000152429"; transcript_version "1"; exon_number "1"; gene_source "ensembl"; gene_biotype "lncRNA"; transcript_source "ensembl"; transcript_biotype "lncRNA"; exon_id "ENSRNOE00000771632"; exon_version "1";
19	sraer114_es	exon	70975914	70976358	0.0624869846392237	-	.	gene_id "ENSRNOG00000071563"; transcript_id "ENSRNOG00000071563_tx_16"; exon_id "19_70975914_70976358_-"; exonnum "5"; txlen "1323";
19	sraer114_es	exon	70975914	70976358	0.0497947598898513	-	.	gene_id "ENSRNOG00000071563"; transcript_id "ENSRNOG00000071563_tx_21"; exon_id "19_70975914_70976358_-"; exonnum "3"; txlen "726";
19	sraer114_es	exon	70975914	70976358	0.048633256010716	-	.	gene_id "ENSRNOG00000071563"; transcript_id "ENSRNOG00000071563_tx_22"; exon_id "19_70975914_70976358_-"; exonnum "4"; txlen "1111";
19	sraer114_es	exon	70975914	70976358	0.0359146931929738	-	.	gene_id "ENSRNOG00000071563"; transcript_id "ENSRNOG00000071563_tx_23"; exon_id "19_70975914_70976358_-"; exonnum "5"; txlen "1350";
19	sraer114_es	exon	70975914	70976358	0.0359146931929738	-	.	gene_id "ENSRNOG00000071563"; transcript_id "ENSRNOG00000071563_tx_24"; exon_id "19_70975914_70976358_-"; exonnum "5"; txlen "1231";
19	sraer114_es	exon	70975914	70976358	0.425476939836339	-	.	gene_id "ENSRNOG00000071563"; transcript_id "ENSRNOG00000071563_tx_3"; exon_id "19_70975914_70976358_-"; exonnum "3"; txlen "836";
19	sraer114_es	exon	70975914	70976358	0.297150162025423	-	.	gene_id "ENSRNOG00000071563"; transcript_id "ENSRNOG00000071563_tx_4"; exon_id "19_70975914_70976358_-"; exonnum "3"; txlen "744";
19	sraer114_es	exon	70975914	70976358	0.171898584961445	-	.	gene_id "ENSRNOG00000071563"; transcript_id "ENSRNOG00000071563_tx_9"; exon_id "19_70975914_70976358_-"; exonnum "3"; txlen "863";
19	sraer114_mid	exon	70977279	70977553	0.0624869846392237	-	.	gene_id "ENSRNOG00000071563"; transcript_id "ENSRNOG00000071563_tx_16"; exon_id "19_70977279_70977553_-"; exonnum "4"; txlen "1323";
19	sraer114_mid	exon	70977279	70977553	0.048633256010716	-	.	gene_id "ENSRNOG00000071563"; transcript_id "ENSRNOG00000071563_tx_22"; exon_id "19_70977279_70977553_-"; exonnum "3"; txlen "1111";
19	sraer114_mid	exon	70977279	70977553	0.0359146931929738	-	.	gene_id "ENSRNOG00000071563"; transcript_id "ENSRNOG00000071563_tx_23"; exon_id "19_70977279_70977553_-"; exonnum "4"; txlen "1350";
19	sraer114_mid	exon	70977279	70977553	0.0359146931929738	-	.	gene_id "ENSRNOG00000071563"; transcript_id "ENSRNOG00000071563_tx_24"; exon_id "19_70977279_70977553_-"; exonnum "4"; txlen "1231";
19	sraer114_mid	exon	70978034	70978245	0.0624869846392237	-	.	gene_id "ENSRNOG00000071563"; transcript_id "ENSRNOG00000071563_tx_16"; exon_id "19_70978034_70978245_-"; exonnum "3"; txlen "1323";
19	sraer114_mid	exon	70978034	70978245	0.0359146931929738	-	.	gene_id "ENSRNOG00000071563"; transcript_id "ENSRNOG00000071563_tx_23"; exon_id "19_70978034_70978245_-"; exonnum "3"; txlen "1350";
19	sraer114_mid	exon	70978034	70978245	0.0359146931929738	-	.	gene_id "ENSRNOG00000071563"; transcript_id "ENSRNOG00000071563_tx_24"; exon_id "19_70978034_70978245_-"; exonnum "3"; txlen "1231";
19	sraer114_mid	exon	70983540	70983654	0.0497947598898513	-	.	gene_id "ENSRNOG00000071563"; transcript_id "ENSRNOG00000071563_tx_21"; exon_id "19_70983540_70983654_-"; exonnum "2"; txlen "726";
19	sraer114_es	exon	70988123	70988382	0.117423112132061	-	.	gene_id "ENSRNOG00000071563"; transcript_id "ENSRNOG00000071563_tx_11"; exon_id "19_70988123_70988382_-"; exonnum "3"; txlen "651";
19	sraer114_es	exon	70997109	70997442	0.599533374499463	-	.	gene_id "ENSRNOG00000071563"; transcript_id "ENSRNOG00000071563_tx_2"; exon_id "19_70997109_70997442_-"; exonnum "3"; txlen "725";
19	sraer114_es	exon	70997109	70997442	0.275420509113034	-	.	gene_id "ENSRNOG00000071563"; transcript_id "ENSRNOG00000071563_tx_5"; exon_id "19_70997109_70997442_-"; exonnum "3"; txlen "752";
19	sraer114_es	exon	70997109	70997442	0.228824446479894	-	.	gene_id "ENSRNOG00000071563"; transcript_id "ENSRNOG00000071563_tx_7"; exon_id "19_70997109_70997442_-"; exonnum "3"; txlen "633";
19	sraer114_es	exon	70997700	70997838	0.0926672449663794	-	.	gene_id "ENSRNOG00000071563"; transcript_id "ENSRNOG00000071563_tx_13"; exon_id "19_70997700_70997838_-"; exonnum "3"; txlen "557";
19	sraer114_es	exon	70997700	70997838	0.177208967147468	-	.	gene_id "ENSRNOG00000071563"; transcript_id "ENSRNOG00000071563_tx_8"; exon_id "19_70997700_70997838_-"; exonnum "3"; txlen "530";
19	ensembl	exon	70998925	70999090	0	-	.	gene_id "ENSRNOG00000071563"; gene_version "1"; transcript_id "ENSRNOT00000140351"; transcript_version "1"; exon_number "1"; gene_source "ensembl"; gene_biotype "lncRNA"; transcript_source "ensembl"; transcript_biotype "lncRNA"; exon_id "ENSRNOE00000784762"; exon_version "1";
19	ENSEMBL114_rn	exon	70998925	70999090	0.117423112132061	-	.	gene_id "ENSRNOG00000071563"; transcript_id "ENSRNOG00000071563_tx_11"; exon_id "19_70998925_70999090_-"; exonnum "2"; txlen "651";
19	ENSEMBL114_rn	exon	70998925	70999090	0.100470510415828	-	.	gene_id "ENSRNOG00000071563"; transcript_id "ENSRNOG00000071563_tx_12"; exon_id "19_70998925_70999090_-"; exonnum "2"; txlen "515";
19	ENSEMBL114_rn	exon	70998925	70999090	0.0926672449663794	-	.	gene_id "ENSRNOG00000071563"; transcript_id "ENSRNOG00000071563_tx_13"; exon_id "19_70998925_70999090_-"; exonnum "2"; txlen "557";
19	ENSEMBL114_rn	exon	70998925	70999090	0.0624869846392237	-	.	gene_id "ENSRNOG00000071563"; transcript_id "ENSRNOG00000071563_tx_16"; exon_id "19_70998925_70999090_-"; exonnum "2"; txlen "1323";
19	ENSEMBL114_rn	exon	70998925	70999090	0.051416434934651	-	.	gene_id "ENSRNOG00000071563"; transcript_id "ENSRNOG00000071563_tx_18"; exon_id "19_70998925_70999090_-"; exonnum "2"; txlen "542";
19	ENSEMBL114_rn	exon	70998925	70999090	0.599533374499463	-	.	gene_id "ENSRNOG00000071563"; transcript_id "ENSRNOG00000071563_tx_2"; exon_id "19_70998925_70999090_-"; exonnum "2"; txlen "725";
19	ENSEMBL114_rn	exon	70998925	70999090	0.0497947598898513	-	.	gene_id "ENSRNOG00000071563"; transcript_id "ENSRNOG00000071563_tx_21"; exon_id "19_70998925_70999090_-"; exonnum "1"; txlen "726";
19	ENSEMBL114_rn	exon	70998925	70999090	0.048633256010716	-	.	gene_id "ENSRNOG00000071563"; transcript_id "ENSRNOG00000071563_tx_22"; exon_id "19_70998925_70999090_-"; exonnum "2"; txlen "1111";
19	ENSEMBL114_rn	exon	70998925	70999090	0.0359146931929738	-	.	gene_id "ENSRNOG00000071563"; transcript_id "ENSRNOG00000071563_tx_23"; exon_id "19_70998925_70999090_-"; exonnum "2"; txlen "1350";
19	ENSEMBL114_rn	exon	70998925	70999090	0.0359146931929738	-	.	gene_id "ENSRNOG00000071563"; transcript_id "ENSRNOG00000071563_tx_24"; exon_id "19_70998925_70999090_-"; exonnum "2"; txlen "1231";
19	ENSEMBL114_rn	exon	70998925	70999090	0.00453039281671772	-	.	gene_id "ENSRNOG00000071563"; transcript_id "ENSRNOG00000071563_tx_26"; exon_id "19_70998925_70999090_-"; exonnum "2"; txlen "4692";
19	ENSEMBL114_rn	exon	70998925	70999090	0.00336151559615587	-	.	gene_id "ENSRNOG00000071563"; transcript_id "ENSRNOG00000071563_tx_27"; exon_id "19_70998925_70999090_-"; exonnum "2"; txlen "4719";
19	ENSEMBL114_rn	exon	70998925	70999090	0.425476939836339	-	.	gene_id "ENSRNOG00000071563"; transcript_id "ENSRNOG00000071563_tx_3"; exon_id "19_70998925_70999090_-"; exonnum "2"; txlen "836";
19	ENSEMBL114_rn	exon	70998925	70999090	0.297150162025423	-	.	gene_id "ENSRNOG00000071563"; transcript_id "ENSRNOG00000071563_tx_4"; exon_id "19_70998925_70999090_-"; exonnum "2"; txlen "744";
19	ENSEMBL114_rn	exon	70998925	70999090	0.275420509113034	-	.	gene_id "ENSRNOG00000071563"; transcript_id "ENSRNOG00000071563_tx_5"; exon_id "19_70998925_70999090_-"; exonnum "2"; txlen "752";
19	ENSEMBL114_rn	exon	70998925	70999090	0.228824446479894	-	.	gene_id "ENSRNOG00000071563"; transcript_id "ENSRNOG00000071563_tx_7"; exon_id "19_70998925_70999090_-"; exonnum "2"; txlen "633";
19	ENSEMBL114_rn	exon	70998925	70999090	0.177208967147468	-	.	gene_id "ENSRNOG00000071563"; transcript_id "ENSRNOG00000071563_tx_8"; exon_id "19_70998925_70999090_-"; exonnum "2"; txlen "530";
19	ENSEMBL114_rn	exon	70998925	70999090	0.171898584961445	-	.	gene_id "ENSRNOG00000071563"; transcript_id "ENSRNOG00000071563_tx_9"; exon_id "19_70998925_70999090_-"; exonnum "2"; txlen "863";
19	sraer114_ss	exon	71000080	71000304	0.117423112132061	-	.	gene_id "ENSRNOG00000071563"; transcript_id "ENSRNOG00000071563_tx_11"; exon_id "19_71000080_71000304_-"; exonnum "1"; txlen "651";
19	sraer114_ss	exon	71000080	71000304	0.100470510415828	-	.	gene_id "ENSRNOG00000071563"; transcript_id "ENSRNOG00000071563_tx_12"; exon_id "19_71000080_71000304_-"; exonnum "1"; txlen "515";
19	sraer114_ss	exon	71000080	71000304	0.0624869846392237	-	.	gene_id "ENSRNOG00000071563"; transcript_id "ENSRNOG00000071563_tx_16"; exon_id "19_71000080_71000304_-"; exonnum "1"; txlen "1323";
19	sraer114_ss	exon	71000080	71000304	0.599533374499463	-	.	gene_id "ENSRNOG00000071563"; transcript_id "ENSRNOG00000071563_tx_2"; exon_id "19_71000080_71000304_-"; exonnum "1"; txlen "725";
19	sraer114_ss	exon	71000080	71000304	0.048633256010716	-	.	gene_id "ENSRNOG00000071563"; transcript_id "ENSRNOG00000071563_tx_22"; exon_id "19_71000080_71000304_-"; exonnum "1"; txlen "1111";
19	sraer114_ss	exon	71000080	71000304	0.00453039281671772	-	.	gene_id "ENSRNOG00000071563"; transcript_id "ENSRNOG00000071563_tx_26"; exon_id "19_71000080_71000304_-"; exonnum "1"; txlen "4692";
19	sraer114_ss	exon	71000080	71000304	0.425476939836339	-	.	gene_id "ENSRNOG00000071563"; transcript_id "ENSRNOG00000071563_tx_3"; exon_id "19_71000080_71000304_-"; exonnum "1"; txlen "836";
19	sraer114_ss	exon	71000080	71000304	0.177208967147468	-	.	gene_id "ENSRNOG00000071563"; transcript_id "ENSRNOG00000071563_tx_8"; exon_id "19_71000080_71000304_-"; exonnum "1"; txlen "530";
19	sraer114_ss	exon	71000686	71000818	0.0359146931929738	-	.	gene_id "ENSRNOG00000071563"; transcript_id "ENSRNOG00000071563_tx_24"; exon_id "19_71000686_71000818_-"; exonnum "1"; txlen "1231";
19	sraer114_ss	exon	71000686	71000818	0.297150162025423	-	.	gene_id "ENSRNOG00000071563"; transcript_id "ENSRNOG00000071563_tx_4"; exon_id "19_71000686_71000818_-"; exonnum "1"; txlen "744";
19	sraer114_ss	exon	71000686	71000818	0.228824446479894	-	.	gene_id "ENSRNOG00000071563"; transcript_id "ENSRNOG00000071563_tx_7"; exon_id "19_71000686_71000818_-"; exonnum "1"; txlen "633";
19	sraer114_ss	exon	71000839	71001090	0.0926672449663794	-	.	gene_id "ENSRNOG00000071563"; transcript_id "ENSRNOG00000071563_tx_13"; exon_id "19_71000839_71001090_-"; exonnum "1"; txlen "557";
19	sraer114_ss	exon	71000839	71001090	0.051416434934651	-	.	gene_id "ENSRNOG00000071563"; transcript_id "ENSRNOG00000071563_tx_18"; exon_id "19_71000839_71001090_-"; exonnum "1"; txlen "542";
19	sraer114_ss	exon	71000839	71001090	0.0359146931929738	-	.	gene_id "ENSRNOG00000071563"; transcript_id "ENSRNOG00000071563_tx_23"; exon_id "19_71000839_71001090_-"; exonnum "1"; txlen "1350";
19	sraer114_ss	exon	71000839	71001090	0.00336151559615587	-	.	gene_id "ENSRNOG00000071563"; transcript_id "ENSRNOG00000071563_tx_27"; exon_id "19_71000839_71001090_-"; exonnum "1"; txlen "4719";
19	sraer114_ss	exon	71000839	71001090	0.275420509113034	-	.	gene_id "ENSRNOG00000071563"; transcript_id "ENSRNOG00000071563_tx_5"; exon_id "19_71000839_71001090_-"; exonnum "1"; txlen "752";
19	sraer114_ss	exon	71000839	71001090	0.171898584961445	-	.	gene_id "ENSRNOG00000071563"; transcript_id "ENSRNOG00000071563_tx_9"; exon_id "19_71000839_71001090_-"; exonnum "1"; txlen "863";
19	sraer114_es	exon	71055746	71056758	0.0166340409929747	-	.	gene_id "sraer114_gene_47880"; transcript_id "sraer114_gene_47880_tx_33"; exon_id "19_71055746_71056758_-"; exonnum "2"; txlen "1124";
19	sraer114_es	exon	71055746	71056758	0.013209385494421	-	.	gene_id "sraer114_gene_47880"; transcript_id "sraer114_gene_47880_tx_37"; exon_id "19_71055746_71056758_-"; exonnum "2"; txlen "1076";
19	sraer114_es	exon	71055746	71056758	0.259335427337578	-	.	gene_id "sraer114_gene_47880"; transcript_id "sraer114_gene_47880_tx_4"; exon_id "19_71055746_71056758_-"; exonnum "2"; txlen "1097";
19	sraer114_ss	exon	71056964	71057026	0.013209385494421	-	.	gene_id "sraer114_gene_47880"; transcript_id "sraer114_gene_47880_tx_37"; exon_id "19_71056964_71057026_-"; exonnum "1"; txlen "1076";
19	sraer114_ss	exon	71057438	71057521	0.259335427337578	-	.	gene_id "sraer114_gene_47880"; transcript_id "sraer114_gene_47880_tx_4"; exon_id "19_71057438_71057521_-"; exonnum "1"; txlen "1097";
19	sraer114_ss	exon	71060875	71060985	0.0166340409929747	-	.	gene_id "sraer114_gene_47880"; transcript_id "sraer114_gene_47880_tx_33"; exon_id "19_71060875_71060985_-"; exonnum "1"; txlen "1124";
19	sraer114_es	exon	71079359	71080409	0.122335070658983	-	.	gene_id "sraer114_gene_47880"; transcript_id "sraer114_gene_47880_tx_13"; exon_id "19_71079359_71080409_-"; exonnum "6"; txlen "2041";
19	sraer114_es	exon	71079359	71080409	0.122335070658983	-	.	gene_id "sraer114_gene_47880"; transcript_id "sraer114_gene_47880_tx_14"; exon_id "19_71079359_71080409_-"; exonnum "5"; txlen "1835";
19	sraer114_es	exon	71079359	71080409	0.0233220101228019	-	.	gene_id "sraer114_gene_47880"; transcript_id "sraer114_gene_47880_tx_19"; exon_id "19_71079359_71080409_-"; exonnum "7"; txlen "2307";
19	sraer114_es	exon	71079359	71080409	0.282578012575957	-	.	gene_id "sraer114_gene_47880"; transcript_id "sraer114_gene_47880_tx_2"; exon_id "19_71079359_71080409_-"; exonnum "5"; txlen "1935";
19	sraer114_es	exon	71079359	71080409	0.0233220101228019	-	.	gene_id "sraer114_gene_47880"; transcript_id "sraer114_gene_47880_tx_20"; exon_id "19_71079359_71080409_-"; exonnum "6"; txlen "2101";
19	sraer114_es	exon	71079359	71080409	0.0233220101228019	-	.	gene_id "sraer114_gene_47880"; transcript_id "sraer114_gene_47880_tx_24"; exon_id "19_71079359_71080409_-"; exonnum "6"; txlen "2191";
19	sraer114_es	exon	71079359	71080409	0.0233220101228019	-	.	gene_id "sraer114_gene_47880"; transcript_id "sraer114_gene_47880_tx_25"; exon_id "19_71079359_71080409_-"; exonnum "6"; txlen "2091";
19	sraer114_es	exon	71079359	71080409	0.0233220101228019	-	.	gene_id "sraer114_gene_47880"; transcript_id "sraer114_gene_47880_tx_27"; exon_id "19_71079359_71080409_-"; exonnum "5"; txlen "1985";
19	sraer114_es	exon	71079359	71080409	0.0233220101228019	-	.	gene_id "sraer114_gene_47880"; transcript_id "sraer114_gene_47880_tx_28"; exon_id "19_71079359_71080409_-"; exonnum "5"; txlen "1885";
19	sraer114_es	exon	71079359	71080409	0.282578012575957	-	.	gene_id "sraer114_gene_47880"; transcript_id "sraer114_gene_47880_tx_3"; exon_id "19_71079359_71080409_-"; exonnum "6"; txlen "2141";
19	sraer114_es	exon	71079359	71080409	0.014449506271736	-	.	gene_id "sraer114_gene_47880"; transcript_id "sraer114_gene_47880_tx_35"; exon_id "19_71079359_71080409_-"; exonnum "7"; txlen "2207";
19	sraer114_es	exon	71079359	71080409	0.014449506271736	-	.	gene_id "sraer114_gene_47880"; transcript_id "sraer114_gene_47880_tx_36"; exon_id "19_71079359_71080409_-"; exonnum "6"; txlen "2001";
19	sraer114_es	exon	71079359	71080409	0.147540620307151	-	.	gene_id "sraer114_gene_47880"; transcript_id "sraer114_gene_47880_tx_6"; exon_id "19_71079359_71080409_-"; exonnum "4"; txlen "1719";
19	sraer114_es	exon	71079359	71080409	0.147540620307151	-	.	gene_id "sraer114_gene_47880"; transcript_id "sraer114_gene_47880_tx_7"; exon_id "19_71079359_71080409_-"; exonnum "5"; txlen "1925";
19	sraer114_es	exon	71079359	71080409	0.131126415190415	-	.	gene_id "sraer114_gene_47880"; transcript_id "sraer114_gene_47880_tx_8"; exon_id "19_71079359_71080409_-"; exonnum "4"; txlen "1819";
19	sraer114_es	exon	71079359	71080409	0.131126415190415	-	.	gene_id "sraer114_gene_47880"; transcript_id "sraer114_gene_47880_tx_9"; exon_id "19_71079359_71080409_-"; exonnum "5"; txlen "2025";
19	sraer114_es	exon	71084769	71087213	0.130650266737191	-	.	gene_id "sraer114_gene_47880"; transcript_id "sraer114_gene_47880_tx_10"; exon_id "19_71084769_71087213_-"; exonnum "4"; txlen "3213";
19	sraer114_es	exon	71084769	71087213	0.130650266737191	-	.	gene_id "sraer114_gene_47880"; transcript_id "sraer114_gene_47880_tx_11"; exon_id "19_71084769_71087213_-"; exonnum "5"; txlen "3419";
19	sraer114_es	exon	71084769	71087213	0.104897120133282	-	.	gene_id "sraer114_gene_47880"; transcript_id "sraer114_gene_47880_tx_15"; exon_id "19_71084769_71087213_-"; exonnum "4"; txlen "3113";
19	sraer114_es	exon	71084769	71087213	0.104897120133282	-	.	gene_id "sraer114_gene_47880"; transcript_id "sraer114_gene_47880_tx_16"; exon_id "19_71084769_71087213_-"; exonnum "5"; txlen "3319";
19	sraer114_es	exon	71084769	71087213	0.0233220101228019	-	.	gene_id "sraer114_gene_47880"; transcript_id "sraer114_gene_47880_tx_21"; exon_id "19_71084769_71087213_-"; exonnum "6"; txlen "3585";
19	sraer114_es	exon	71084769	71087213	0.0233220101228019	-	.	gene_id "sraer114_gene_47880"; transcript_id "sraer114_gene_47880_tx_22"; exon_id "19_71084769_71087213_-"; exonnum "5"; txlen "3379";
19	sraer114_es	exon	71084769	71087213	0.0233220101228019	-	.	gene_id "sraer114_gene_47880"; transcript_id "sraer114_gene_47880_tx_23"; exon_id "19_71084769_71087213_-"; exonnum "6"; txlen "3485";
19	sraer114_es	exon	71084769	71087213	0.0233220101228019	-	.	gene_id "sraer114_gene_47880"; transcript_id "sraer114_gene_47880_tx_26"; exon_id "19_71084769_71087213_-"; exonnum "5"; txlen "3279";
19	sraer114_es	exon	71084769	71087213	0.0196319357569596	-	.	gene_id "sraer114_gene_47880"; transcript_id "sraer114_gene_47880_tx_29"; exon_id "19_71084769_71087213_-"; exonnum "5"; txlen "3329";
19	sraer114_es	exon	71084769	71087213	0.0196319357569596	-	.	gene_id "sraer114_gene_47880"; transcript_id "sraer114_gene_47880_tx_30"; exon_id "19_71084769_71087213_-"; exonnum "6"; txlen "3535";
19	sraer114_es	exon	71084769	71087213	0.0196319357569596	-	.	gene_id "sraer114_gene_47880"; transcript_id "sraer114_gene_47880_tx_31"; exon_id "19_71084769_71087213_-"; exonnum "6"; txlen "3435";
19	sraer114_es	exon	71084769	71087213	0.0196319357569596	-	.	gene_id "sraer114_gene_47880"; transcript_id "sraer114_gene_47880_tx_32"; exon_id "19_71084769_71087213_-"; exonnum "5"; txlen "3229";
19	sraer114_mid	exon	71096740	71096855	0.122335070658983	-	.	gene_id "sraer114_gene_47880"; transcript_id "sraer114_gene_47880_tx_13"; exon_id "19_71096740_71096855_-"; exonnum "5"; txlen "2041";
19	sraer114_mid	exon	71096740	71096855	0.122335070658983	-	.	gene_id "sraer114_gene_47880"; transcript_id "sraer114_gene_47880_tx_14"; exon_id "19_71096740_71096855_-"; exonnum "4"; txlen "1835";
19	sraer114_mid	exon	71096740	71096855	0.0233220101228019	-	.	gene_id "sraer114_gene_47880"; transcript_id "sraer114_gene_47880_tx_19"; exon_id "19_71096740_71096855_-"; exonnum "6"; txlen "2307";
19	sraer114_mid	exon	71096740	71096855	0.282578012575957	-	.	gene_id "sraer114_gene_47880"; transcript_id "sraer114_gene_47880_tx_2"; exon_id "19_71096740_71096855_-"; exonnum "4"; txlen "1935";
19	sraer114_mid	exon	71096740	71096855	0.0233220101228019	-	.	gene_id "sraer114_gene_47880"; transcript_id "sraer114_gene_47880_tx_20"; exon_id "19_71096740_71096855_-"; exonnum "5"; txlen "2101";
19	sraer114_mid	exon	71096740	71096855	0.0196319357569596	-	.	gene_id "sraer114_gene_47880"; transcript_id "sraer114_gene_47880_tx_29"; exon_id "19_71096740_71096855_-"; exonnum "4"; txlen "3329";
19	sraer114_mid	exon	71096740	71096855	0.282578012575957	-	.	gene_id "sraer114_gene_47880"; transcript_id "sraer114_gene_47880_tx_3"; exon_id "19_71096740_71096855_-"; exonnum "5"; txlen "2141";
19	sraer114_mid	exon	71096740	71096855	0.0196319357569596	-	.	gene_id "sraer114_gene_47880"; transcript_id "sraer114_gene_47880_tx_30"; exon_id "19_71096740_71096855_-"; exonnum "5"; txlen "3535";
19	sraer114_mid	exon	71096740	71096855	0.0196319357569596	-	.	gene_id "sraer114_gene_47880"; transcript_id "sraer114_gene_47880_tx_31"; exon_id "19_71096740_71096855_-"; exonnum "5"; txlen "3435";
19	sraer114_mid	exon	71096740	71096855	0.0196319357569596	-	.	gene_id "sraer114_gene_47880"; transcript_id "sraer114_gene_47880_tx_32"; exon_id "19_71096740_71096855_-"; exonnum "4"; txlen "3229";
19	sraer114_mid	exon	71096740	71096855	0.014449506271736	-	.	gene_id "sraer114_gene_47880"; transcript_id "sraer114_gene_47880_tx_35"; exon_id "19_71096740_71096855_-"; exonnum "6"; txlen "2207";
19	sraer114_mid	exon	71096740	71096855	0.014449506271736	-	.	gene_id "sraer114_gene_47880"; transcript_id "sraer114_gene_47880_tx_36"; exon_id "19_71096740_71096855_-"; exonnum "5"; txlen "2001";
19	sraer114_mid	exon	71105751	71105871	0.130650266737191	-	.	gene_id "sraer114_gene_47880"; transcript_id "sraer114_gene_47880_tx_10"; exon_id "19_71105751_71105871_-"; exonnum "3"; txlen "3213";
19	sraer114_mid	exon	71105751	71105871	0.130650266737191	-	.	gene_id "sraer114_gene_47880"; transcript_id "sraer114_gene_47880_tx_11"; exon_id "19_71105751_71105871_-"; exonnum "4"; txlen "3419";
19	sraer114_mid	exon	71105751	71105871	0.0233220101228019	-	.	gene_id "sraer114_gene_47880"; transcript_id "sraer114_gene_47880_tx_19"; exon_id "19_71105751_71105871_-"; exonnum "5"; txlen "2307";
19	sraer114_mid	exon	71105751	71105871	0.282578012575957	-	.	gene_id "sraer114_gene_47880"; transcript_id "sraer114_gene_47880_tx_2"; exon_id "19_71105751_71105871_-"; exonnum "3"; txlen "1935";
19	sraer114_mid	exon	71105751	71105871	0.0233220101228019	-	.	gene_id "sraer114_gene_47880"; transcript_id "sraer114_gene_47880_tx_20"; exon_id "19_71105751_71105871_-"; exonnum "4"; txlen "2101";
19	sraer114_mid	exon	71105751	71105871	0.0233220101228019	-	.	gene_id "sraer114_gene_47880"; transcript_id "sraer114_gene_47880_tx_21"; exon_id "19_71105751_71105871_-"; exonnum "5"; txlen "3585";
19	sraer114_mid	exon	71105751	71105871	0.0233220101228019	-	.	gene_id "sraer114_gene_47880"; transcript_id "sraer114_gene_47880_tx_22"; exon_id "19_71105751_71105871_-"; exonnum "4"; txlen "3379";
19	sraer114_mid	exon	71105751	71105871	0.0233220101228019	-	.	gene_id "sraer114_gene_47880"; transcript_id "sraer114_gene_47880_tx_24"; exon_id "19_71105751_71105871_-"; exonnum "5"; txlen "2191";
19	sraer114_mid	exon	71105751	71105871	0.0233220101228019	-	.	gene_id "sraer114_gene_47880"; transcript_id "sraer114_gene_47880_tx_27"; exon_id "19_71105751_71105871_-"; exonnum "4"; txlen "1985";
19	sraer114_mid	exon	71105751	71105871	0.0196319357569596	-	.	gene_id "sraer114_gene_47880"; transcript_id "sraer114_gene_47880_tx_29"; exon_id "19_71105751_71105871_-"; exonnum "3"; txlen "3329";
19	sraer114_mid	exon	71105751	71105871	0.282578012575957	-	.	gene_id "sraer114_gene_47880"; transcript_id "sraer114_gene_47880_tx_3"; exon_id "19_71105751_71105871_-"; exonnum "4"; txlen "2141";
19	sraer114_mid	exon	71105751	71105871	0.0196319357569596	-	.	gene_id "sraer114_gene_47880"; transcript_id "sraer114_gene_47880_tx_30"; exon_id "19_71105751_71105871_-"; exonnum "4"; txlen "3535";
19	sraer114_mid	exon	71105751	71105871	0.131126415190415	-	.	gene_id "sraer114_gene_47880"; transcript_id "sraer114_gene_47880_tx_8"; exon_id "19_71105751_71105871_-"; exonnum "3"; txlen "1819";
19	sraer114_mid	exon	71105751	71105871	0.131126415190415	-	.	gene_id "sraer114_gene_47880"; transcript_id "sraer114_gene_47880_tx_9"; exon_id "19_71105751_71105871_-"; exonnum "4"; txlen "2025";
19	sraer114_mid	exon	71105851	71105871	0.122335070658983	-	.	gene_id "sraer114_gene_47880"; transcript_id "sraer114_gene_47880_tx_13"; exon_id "19_71105851_71105871_-"; exonnum "4"; txlen "2041";
19	sraer114_mid	exon	71105851	71105871	0.122335070658983	-	.	gene_id "sraer114_gene_47880"; transcript_id "sraer114_gene_47880_tx_14"; exon_id "19_71105851_71105871_-"; exonnum "3"; txlen "1835";
19	sraer114_mid	exon	71105851	71105871	0.104897120133282	-	.	gene_id "sraer114_gene_47880"; transcript_id "sraer114_gene_47880_tx_15"; exon_id "19_71105851_71105871_-"; exonnum "3"; txlen "3113";
19	sraer114_mid	exon	71105851	71105871	0.104897120133282	-	.	gene_id "sraer114_gene_47880"; transcript_id "sraer114_gene_47880_tx_16"; exon_id "19_71105851_71105871_-"; exonnum "4"; txlen "3319";
19	sraer114_mid	exon	71105851	71105871	0.0233220101228019	-	.	gene_id "sraer114_gene_47880"; transcript_id "sraer114_gene_47880_tx_23"; exon_id "19_71105851_71105871_-"; exonnum "5"; txlen "3485";
19	sraer114_mid	exon	71105851	71105871	0.0233220101228019	-	.	gene_id "sraer114_gene_47880"; transcript_id "sraer114_gene_47880_tx_25"; exon_id "19_71105851_71105871_-"; exonnum "5"; txlen "2091";
19	sraer114_mid	exon	71105851	71105871	0.0233220101228019	-	.	gene_id "sraer114_gene_47880"; transcript_id "sraer114_gene_47880_tx_26"; exon_id "19_71105851_71105871_-"; exonnum "4"; txlen "3279";
19	sraer114_mid	exon	71105851	71105871	0.0233220101228019	-	.	gene_id "sraer114_gene_47880"; transcript_id "sraer114_gene_47880_tx_28"; exon_id "19_71105851_71105871_-"; exonnum "4"; txlen "1885";
19	sraer114_mid	exon	71105851	71105871	0.0196319357569596	-	.	gene_id "sraer114_gene_47880"; transcript_id "sraer114_gene_47880_tx_31"; exon_id "19_71105851_71105871_-"; exonnum "4"; txlen "3435";
19	sraer114_mid	exon	71105851	71105871	0.0196319357569596	-	.	gene_id "sraer114_gene_47880"; transcript_id "sraer114_gene_47880_tx_32"; exon_id "19_71105851_71105871_-"; exonnum "3"; txlen "3229";
19	sraer114_mid	exon	71105851	71105871	0.014449506271736	-	.	gene_id "sraer114_gene_47880"; transcript_id "sraer114_gene_47880_tx_35"; exon_id "19_71105851_71105871_-"; exonnum "5"; txlen "2207";
19	sraer114_mid	exon	71105851	71105871	0.014449506271736	-	.	gene_id "sraer114_gene_47880"; transcript_id "sraer114_gene_47880_tx_36"; exon_id "19_71105851_71105871_-"; exonnum "4"; txlen "2001";
19	sraer114_mid	exon	71105851	71105871	0.147540620307151	-	.	gene_id "sraer114_gene_47880"; transcript_id "sraer114_gene_47880_tx_6"; exon_id "19_71105851_71105871_-"; exonnum "3"; txlen "1719";
19	sraer114_mid	exon	71105851	71105871	0.147540620307151	-	.	gene_id "sraer114_gene_47880"; transcript_id "sraer114_gene_47880_tx_7"; exon_id "19_71105851_71105871_-"; exonnum "4"; txlen "1925";
19	sraer114_mid	exon	71108111	71108316	0.130650266737191	-	.	gene_id "sraer114_gene_47880"; transcript_id "sraer114_gene_47880_tx_11"; exon_id "19_71108111_71108316_-"; exonnum "3"; txlen "3419";
19	sraer114_mid	exon	71108111	71108316	0.122335070658983	-	.	gene_id "sraer114_gene_47880"; transcript_id "sraer114_gene_47880_tx_13"; exon_id "19_71108111_71108316_-"; exonnum "3"; txlen "2041";
19	sraer114_mid	exon	71108111	71108316	0.104897120133282	-	.	gene_id "sraer114_gene_47880"; transcript_id "sraer114_gene_47880_tx_16"; exon_id "19_71108111_71108316_-"; exonnum "3"; txlen "3319";
19	sraer114_mid	exon	71108111	71108316	0.0233220101228019	-	.	gene_id "sraer114_gene_47880"; transcript_id "sraer114_gene_47880_tx_19"; exon_id "19_71108111_71108316_-"; exonnum "4"; txlen "2307";
19	sraer114_mid	exon	71108111	71108316	0.0233220101228019	-	.	gene_id "sraer114_gene_47880"; transcript_id "sraer114_gene_47880_tx_21"; exon_id "19_71108111_71108316_-"; exonnum "4"; txlen "3585";
19	sraer114_mid	exon	71108111	71108316	0.0233220101228019	-	.	gene_id "sraer114_gene_47880"; transcript_id "sraer114_gene_47880_tx_23"; exon_id "19_71108111_71108316_-"; exonnum "4"; txlen "3485";
19	sraer114_mid	exon	71108111	71108316	0.0233220101228019	-	.	gene_id "sraer114_gene_47880"; transcript_id "sraer114_gene_47880_tx_24"; exon_id "19_71108111_71108316_-"; exonnum "4"; txlen "2191";
19	sraer114_mid	exon	71108111	71108316	0.0233220101228019	-	.	gene_id "sraer114_gene_47880"; transcript_id "sraer114_gene_47880_tx_25"; exon_id "19_71108111_71108316_-"; exonnum "4"; txlen "2091";
19	sraer114_mid	exon	71108111	71108316	0.282578012575957	-	.	gene_id "sraer114_gene_47880"; transcript_id "sraer114_gene_47880_tx_3"; exon_id "19_71108111_71108316_-"; exonnum "3"; txlen "2141";
19	sraer114_mid	exon	71108111	71108316	0.0196319357569596	-	.	gene_id "sraer114_gene_47880"; transcript_id "sraer114_gene_47880_tx_30"; exon_id "19_71108111_71108316_-"; exonnum "3"; txlen "3535";
19	sraer114_mid	exon	71108111	71108316	0.0196319357569596	-	.	gene_id "sraer114_gene_47880"; transcript_id "sraer114_gene_47880_tx_31"; exon_id "19_71108111_71108316_-"; exonnum "3"; txlen "3435";
19	sraer114_mid	exon	71108111	71108316	0.014449506271736	-	.	gene_id "sraer114_gene_47880"; transcript_id "sraer114_gene_47880_tx_35"; exon_id "19_71108111_71108316_-"; exonnum "4"; txlen "2207";
19	sraer114_mid	exon	71108111	71108316	0.147540620307151	-	.	gene_id "sraer114_gene_47880"; transcript_id "sraer114_gene_47880_tx_7"; exon_id "19_71108111_71108316_-"; exonnum "3"; txlen "1925";
19	sraer114_mid	exon	71108111	71108316	0.131126415190415	-	.	gene_id "sraer114_gene_47880"; transcript_id "sraer114_gene_47880_tx_9"; exon_id "19_71108111_71108316_-"; exonnum "3"; txlen "2025";
19	sraer114_es	exon	71108400	71108780	0.0664483624859575	-	.	gene_id "sraer114_gene_47880"; transcript_id "sraer114_gene_47880_tx_17"; exon_id "19_71108400_71108780_-"; exonnum "3"; txlen "1028";
19	sraer114_es	exon	71108400	71108780	0.0361345172723436	-	.	gene_id "sraer114_gene_47880"; transcript_id "sraer114_gene_47880_tx_18"; exon_id "19_71108400_71108780_-"; exonnum "3"; txlen "759";
19	sraer114_es	exon	71108400	71108780	0.0145558941846799	-	.	gene_id "sraer114_gene_47880"; transcript_id "sraer114_gene_47880_tx_34"; exon_id "19_71108400_71108780_-"; exonnum "3"; txlen "843";
19	sraer114_mid	exon	71109396	71109691	0.130650266737191	-	.	gene_id "sraer114_gene_47880"; transcript_id "sraer114_gene_47880_tx_10"; exon_id "19_71109396_71109691_-"; exonnum "2"; txlen "3213";
19	sraer114_mid	exon	71109396	71109691	0.130650266737191	-	.	gene_id "sraer114_gene_47880"; transcript_id "sraer114_gene_47880_tx_11"; exon_id "19_71109396_71109691_-"; exonnum "2"; txlen "3419";
19	sraer114_mid	exon	71109396	71109691	0.122335070658983	-	.	gene_id "sraer114_gene_47880"; transcript_id "sraer114_gene_47880_tx_13"; exon_id "19_71109396_71109691_-"; exonnum "2"; txlen "2041";
19	sraer114_mid	exon	71109396	71109691	0.122335070658983	-	.	gene_id "sraer114_gene_47880"; transcript_id "sraer114_gene_47880_tx_14"; exon_id "19_71109396_71109691_-"; exonnum "2"; txlen "1835";
19	sraer114_mid	exon	71109396	71109691	0.104897120133282	-	.	gene_id "sraer114_gene_47880"; transcript_id "sraer114_gene_47880_tx_15"; exon_id "19_71109396_71109691_-"; exonnum "2"; txlen "3113";
19	sraer114_mid	exon	71109396	71109691	0.104897120133282	-	.	gene_id "sraer114_gene_47880"; transcript_id "sraer114_gene_47880_tx_16"; exon_id "19_71109396_71109691_-"; exonnum "2"; txlen "3319";
19	sraer114_mid	exon	71109396	71109691	0.0664483624859575	-	.	gene_id "sraer114_gene_47880"; transcript_id "sraer114_gene_47880_tx_17"; exon_id "19_71109396_71109691_-"; exonnum "2"; txlen "1028";
19	sraer114_mid	exon	71109396	71109691	0.0361345172723436	-	.	gene_id "sraer114_gene_47880"; transcript_id "sraer114_gene_47880_tx_18"; exon_id "19_71109396_71109691_-"; exonnum "2"; txlen "759";
19	sraer114_mid	exon	71109396	71109691	0.0233220101228019	-	.	gene_id "sraer114_gene_47880"; transcript_id "sraer114_gene_47880_tx_19"; exon_id "19_71109396_71109691_-"; exonnum "3"; txlen "2307";
19	sraer114_mid	exon	71109396	71109691	0.282578012575957	-	.	gene_id "sraer114_gene_47880"; transcript_id "sraer114_gene_47880_tx_2"; exon_id "19_71109396_71109691_-"; exonnum "2"; txlen "1935";
19	sraer114_mid	exon	71109396	71109691	0.0233220101228019	-	.	gene_id "sraer114_gene_47880"; transcript_id "sraer114_gene_47880_tx_20"; exon_id "19_71109396_71109691_-"; exonnum "3"; txlen "2101";
19	sraer114_mid	exon	71109396	71109691	0.0233220101228019	-	.	gene_id "sraer114_gene_47880"; transcript_id "sraer114_gene_47880_tx_21"; exon_id "19_71109396_71109691_-"; exonnum "3"; txlen "3585";
19	sraer114_mid	exon	71109396	71109691	0.0233220101228019	-	.	gene_id "sraer114_gene_47880"; transcript_id "sraer114_gene_47880_tx_22"; exon_id "19_71109396_71109691_-"; exonnum "3"; txlen "3379";
19	sraer114_mid	exon	71109396	71109691	0.0233220101228019	-	.	gene_id "sraer114_gene_47880"; transcript_id "sraer114_gene_47880_tx_23"; exon_id "19_71109396_71109691_-"; exonnum "3"; txlen "3485";
19	sraer114_mid	exon	71109396	71109691	0.0233220101228019	-	.	gene_id "sraer114_gene_47880"; transcript_id "sraer114_gene_47880_tx_24"; exon_id "19_71109396_71109691_-"; exonnum "3"; txlen "2191";
19	sraer114_mid	exon	71109396	71109691	0.0233220101228019	-	.	gene_id "sraer114_gene_47880"; transcript_id "sraer114_gene_47880_tx_25"; exon_id "19_71109396_71109691_-"; exonnum "3"; txlen "2091";
19	sraer114_mid	exon	71109396	71109691	0.0233220101228019	-	.	gene_id "sraer114_gene_47880"; transcript_id "sraer114_gene_47880_tx_26"; exon_id "19_71109396_71109691_-"; exonnum "3"; txlen "3279";
19	sraer114_mid	exon	71109396	71109691	0.0233220101228019	-	.	gene_id "sraer114_gene_47880"; transcript_id "sraer114_gene_47880_tx_27"; exon_id "19_71109396_71109691_-"; exonnum "3"; txlen "1985";
19	sraer114_mid	exon	71109396	71109691	0.0233220101228019	-	.	gene_id "sraer114_gene_47880"; transcript_id "sraer114_gene_47880_tx_28"; exon_id "19_71109396_71109691_-"; exonnum "3"; txlen "1885";
19	sraer114_mid	exon	71109396	71109691	0.0196319357569596	-	.	gene_id "sraer114_gene_47880"; transcript_id "sraer114_gene_47880_tx_29"; exon_id "19_71109396_71109691_-"; exonnum "2"; txlen "3329";
19	sraer114_mid	exon	71109396	71109691	0.282578012575957	-	.	gene_id "sraer114_gene_47880"; transcript_id "sraer114_gene_47880_tx_3"; exon_id "19_71109396_71109691_-"; exonnum "2"; txlen "2141";
19	sraer114_mid	exon	71109396	71109691	0.0196319357569596	-	.	gene_id "sraer114_gene_47880"; transcript_id "sraer114_gene_47880_tx_30"; exon_id "19_71109396_71109691_-"; exonnum "2"; txlen "3535";
19	sraer114_mid	exon	71109396	71109691	0.0196319357569596	-	.	gene_id "sraer114_gene_47880"; transcript_id "sraer114_gene_47880_tx_31"; exon_id "19_71109396_71109691_-"; exonnum "2"; txlen "3435";
19	sraer114_mid	exon	71109396	71109691	0.0196319357569596	-	.	gene_id "sraer114_gene_47880"; transcript_id "sraer114_gene_47880_tx_32"; exon_id "19_71109396_71109691_-"; exonnum "2"; txlen "3229";
19	sraer114_mid	exon	71109396	71109691	0.0145558941846799	-	.	gene_id "sraer114_gene_47880"; transcript_id "sraer114_gene_47880_tx_34"; exon_id "19_71109396_71109691_-"; exonnum "2"; txlen "843";
19	sraer114_mid	exon	71109396	71109691	0.014449506271736	-	.	gene_id "sraer114_gene_47880"; transcript_id "sraer114_gene_47880_tx_35"; exon_id "19_71109396_71109691_-"; exonnum "3"; txlen "2207";
19	sraer114_mid	exon	71109396	71109691	0.014449506271736	-	.	gene_id "sraer114_gene_47880"; transcript_id "sraer114_gene_47880_tx_36"; exon_id "19_71109396_71109691_-"; exonnum "3"; txlen "2001";
19	sraer114_mid	exon	71109396	71109691	0.147540620307151	-	.	gene_id "sraer114_gene_47880"; transcript_id "sraer114_gene_47880_tx_6"; exon_id "19_71109396_71109691_-"; exonnum "2"; txlen "1719";
19	sraer114_mid	exon	71109396	71109691	0.147540620307151	-	.	gene_id "sraer114_gene_47880"; transcript_id "sraer114_gene_47880_tx_7"; exon_id "19_71109396_71109691_-"; exonnum "2"; txlen "1925";
19	sraer114_mid	exon	71109396	71109691	0.131126415190415	-	.	gene_id "sraer114_gene_47880"; transcript_id "sraer114_gene_47880_tx_8"; exon_id "19_71109396_71109691_-"; exonnum "2"; txlen "1819";
19	sraer114_mid	exon	71109396	71109691	0.131126415190415	-	.	gene_id "sraer114_gene_47880"; transcript_id "sraer114_gene_47880_tx_9"; exon_id "19_71109396_71109691_-"; exonnum "2"; txlen "2025";
19	sraer114_mid	exon	71112572	71112737	0.0233220101228019	-	.	gene_id "sraer114_gene_47880"; transcript_id "sraer114_gene_47880_tx_19"; exon_id "19_71112572_71112737_-"; exonnum "2"; txlen "2307";
19	sraer114_mid	exon	71112572	71112737	0.0233220101228019	-	.	gene_id "sraer114_gene_47880"; transcript_id "sraer114_gene_47880_tx_20"; exon_id "19_71112572_71112737_-"; exonnum "2"; txlen "2101";
19	sraer114_mid	exon	71112572	71112737	0.0233220101228019	-	.	gene_id "sraer114_gene_47880"; transcript_id "sraer114_gene_47880_tx_21"; exon_id "19_71112572_71112737_-"; exonnum "2"; txlen "3585";
19	sraer114_mid	exon	71112572	71112737	0.0233220101228019	-	.	gene_id "sraer114_gene_47880"; transcript_id "sraer114_gene_47880_tx_22"; exon_id "19_71112572_71112737_-"; exonnum "2"; txlen "3379";
19	sraer114_mid	exon	71112572	71112737	0.0233220101228019	-	.	gene_id "sraer114_gene_47880"; transcript_id "sraer114_gene_47880_tx_23"; exon_id "19_71112572_71112737_-"; exonnum "2"; txlen "3485";
19	sraer114_mid	exon	71112572	71112737	0.0233220101228019	-	.	gene_id "sraer114_gene_47880"; transcript_id "sraer114_gene_47880_tx_24"; exon_id "19_71112572_71112737_-"; exonnum "2"; txlen "2191";
19	sraer114_mid	exon	71112572	71112737	0.0233220101228019	-	.	gene_id "sraer114_gene_47880"; transcript_id "sraer114_gene_47880_tx_25"; exon_id "19_71112572_71112737_-"; exonnum "2"; txlen "2091";
19	sraer114_mid	exon	71112572	71112737	0.0233220101228019	-	.	gene_id "sraer114_gene_47880"; transcript_id "sraer114_gene_47880_tx_26"; exon_id "19_71112572_71112737_-"; exonnum "2"; txlen "3279";
19	sraer114_mid	exon	71112572	71112737	0.0233220101228019	-	.	gene_id "sraer114_gene_47880"; transcript_id "sraer114_gene_47880_tx_27"; exon_id "19_71112572_71112737_-"; exonnum "2"; txlen "1985";
19	sraer114_mid	exon	71112572	71112737	0.0233220101228019	-	.	gene_id "sraer114_gene_47880"; transcript_id "sraer114_gene_47880_tx_28"; exon_id "19_71112572_71112737_-"; exonnum "2"; txlen "1885";
19	sraer114_mid	exon	71112572	71112737	0.0145558941846799	-	.	gene_id "sraer114_gene_47880"; transcript_id "sraer114_gene_47880_tx_34"; exon_id "19_71112572_71112737_-"; exonnum "1"; txlen "843";
19	sraer114_mid	exon	71112572	71112737	0.014449506271736	-	.	gene_id "sraer114_gene_47880"; transcript_id "sraer114_gene_47880_tx_35"; exon_id "19_71112572_71112737_-"; exonnum "2"; txlen "2207";
19	sraer114_mid	exon	71112572	71112737	0.014449506271736	-	.	gene_id "sraer114_gene_47880"; transcript_id "sraer114_gene_47880_tx_36"; exon_id "19_71112572_71112737_-"; exonnum "2"; txlen "2001";
19	sraer114_ss	exon	71117112	71117193	0.0361345172723436	-	.	gene_id "sraer114_gene_47880"; transcript_id "sraer114_gene_47880_tx_18"; exon_id "19_71117112_71117193_-"; exonnum "1"; txlen "759";
19	sraer114_es	exon	71121052	71121227	0.166595397946089	-	.	gene_id "sraer114_gene_47880"; transcript_id "sraer114_gene_47880_tx_5"; exon_id "19_71121052_71121227_-"; exonnum "2"; txlen "504";
19	sraer114_ss	exon	71123007	71123334	0.166595397946089	-	.	gene_id "sraer114_gene_47880"; transcript_id "sraer114_gene_47880_tx_5"; exon_id "19_71123007_71123334_-"; exonnum "1"; txlen "504";
19	sraer114_mid	exon	71127529	71127628	0.285909896457822	-	.	gene_id "sraer114_gene_47880"; transcript_id "sraer114_gene_47880_tx_1"; exon_id "19_71127529_71127628_-"; exonnum "3"; txlen "750";
19	sraer114_mid	exon	71127723	71128018	0.285909896457822	-	.	gene_id "sraer114_gene_47880"; transcript_id "sraer114_gene_47880_tx_1"; exon_id "19_71127723_71128018_-"; exonnum "2"; txlen "750";
19	sraer114_ss	exon	71132743	71133096	0.285909896457822	-	.	gene_id "sraer114_gene_47880"; transcript_id "sraer114_gene_47880_tx_1"; exon_id "19_71132743_71133096_-"; exonnum "1"; txlen "750";
19	sraer114_ss	exon	71140294	71140644	0.130650266737191	-	.	gene_id "sraer114_gene_47880"; transcript_id "sraer114_gene_47880_tx_10"; exon_id "19_71140294_71140644_-"; exonnum "1"; txlen "3213";
19	sraer114_ss	exon	71140294	71140644	0.130650266737191	-	.	gene_id "sraer114_gene_47880"; transcript_id "sraer114_gene_47880_tx_11"; exon_id "19_71140294_71140644_-"; exonnum "1"; txlen "3419";
19	sraer114_ss	exon	71140294	71140644	0.122335070658983	-	.	gene_id "sraer114_gene_47880"; transcript_id "sraer114_gene_47880_tx_13"; exon_id "19_71140294_71140644_-"; exonnum "1"; txlen "2041";
19	sraer114_ss	exon	71140294	71140644	0.122335070658983	-	.	gene_id "sraer114_gene_47880"; transcript_id "sraer114_gene_47880_tx_14"; exon_id "19_71140294_71140644_-"; exonnum "1"; txlen "1835";
19	sraer114_ss	exon	71140294	71140644	0.104897120133282	-	.	gene_id "sraer114_gene_47880"; transcript_id "sraer114_gene_47880_tx_15"; exon_id "19_71140294_71140644_-"; exonnum "1"; txlen "3113";
19	sraer114_ss	exon	71140294	71140644	0.104897120133282	-	.	gene_id "sraer114_gene_47880"; transcript_id "sraer114_gene_47880_tx_16"; exon_id "19_71140294_71140644_-"; exonnum "1"; txlen "3319";
19	sraer114_ss	exon	71140294	71140644	0.0664483624859575	-	.	gene_id "sraer114_gene_47880"; transcript_id "sraer114_gene_47880_tx_17"; exon_id "19_71140294_71140644_-"; exonnum "1"; txlen "1028";
19	sraer114_ss	exon	71140294	71140644	0.0233220101228019	-	.	gene_id "sraer114_gene_47880"; transcript_id "sraer114_gene_47880_tx_19"; exon_id "19_71140294_71140644_-"; exonnum "1"; txlen "2307";
19	sraer114_ss	exon	71140294	71140644	0.282578012575957	-	.	gene_id "sraer114_gene_47880"; transcript_id "sraer114_gene_47880_tx_2"; exon_id "19_71140294_71140644_-"; exonnum "1"; txlen "1935";
19	sraer114_ss	exon	71140294	71140644	0.0233220101228019	-	.	gene_id "sraer114_gene_47880"; transcript_id "sraer114_gene_47880_tx_20"; exon_id "19_71140294_71140644_-"; exonnum "1"; txlen "2101";
19	sraer114_ss	exon	71140294	71140644	0.0233220101228019	-	.	gene_id "sraer114_gene_47880"; transcript_id "sraer114_gene_47880_tx_21"; exon_id "19_71140294_71140644_-"; exonnum "1"; txlen "3585";
19	sraer114_ss	exon	71140294	71140644	0.0233220101228019	-	.	gene_id "sraer114_gene_47880"; transcript_id "sraer114_gene_47880_tx_22"; exon_id "19_71140294_71140644_-"; exonnum "1"; txlen "3379";
19	sraer114_ss	exon	71140294	71140644	0.0233220101228019	-	.	gene_id "sraer114_gene_47880"; transcript_id "sraer114_gene_47880_tx_23"; exon_id "19_71140294_71140644_-"; exonnum "1"; txlen "3485";
19	sraer114_ss	exon	71140294	71140644	0.0233220101228019	-	.	gene_id "sraer114_gene_47880"; transcript_id "sraer114_gene_47880_tx_24"; exon_id "19_71140294_71140644_-"; exonnum "1"; txlen "2191";
19	sraer114_ss	exon	71140294	71140644	0.0233220101228019	-	.	gene_id "sraer114_gene_47880"; transcript_id "sraer114_gene_47880_tx_25"; exon_id "19_71140294_71140644_-"; exonnum "1"; txlen "2091";
19	sraer114_ss	exon	71140294	71140644	0.0233220101228019	-	.	gene_id "sraer114_gene_47880"; transcript_id "sraer114_gene_47880_tx_26"; exon_id "19_71140294_71140644_-"; exonnum "1"; txlen "3279";
19	sraer114_ss	exon	71140294	71140644	0.0233220101228019	-	.	gene_id "sraer114_gene_47880"; transcript_id "sraer114_gene_47880_tx_27"; exon_id "19_71140294_71140644_-"; exonnum "1"; txlen "1985";
19	sraer114_ss	exon	71140294	71140644	0.0233220101228019	-	.	gene_id "sraer114_gene_47880"; transcript_id "sraer114_gene_47880_tx_28"; exon_id "19_71140294_71140644_-"; exonnum "1"; txlen "1885";
19	sraer114_ss	exon	71140294	71140644	0.0196319357569596	-	.	gene_id "sraer114_gene_47880"; transcript_id "sraer114_gene_47880_tx_29"; exon_id "19_71140294_71140644_-"; exonnum "1"; txlen "3329";
19	sraer114_ss	exon	71140294	71140644	0.282578012575957	-	.	gene_id "sraer114_gene_47880"; transcript_id "sraer114_gene_47880_tx_3"; exon_id "19_71140294_71140644_-"; exonnum "1"; txlen "2141";
19	sraer114_ss	exon	71140294	71140644	0.0196319357569596	-	.	gene_id "sraer114_gene_47880"; transcript_id "sraer114_gene_47880_tx_30"; exon_id "19_71140294_71140644_-"; exonnum "1"; txlen "3535";
19	sraer114_ss	exon	71140294	71140644	0.0196319357569596	-	.	gene_id "sraer114_gene_47880"; transcript_id "sraer114_gene_47880_tx_31"; exon_id "19_71140294_71140644_-"; exonnum "1"; txlen "3435";
19	sraer114_ss	exon	71140294	71140644	0.0196319357569596	-	.	gene_id "sraer114_gene_47880"; transcript_id "sraer114_gene_47880_tx_32"; exon_id "19_71140294_71140644_-"; exonnum "1"; txlen "3229";
19	sraer114_ss	exon	71140294	71140644	0.014449506271736	-	.	gene_id "sraer114_gene_47880"; transcript_id "sraer114_gene_47880_tx_35"; exon_id "19_71140294_71140644_-"; exonnum "1"; txlen "2207";
19	sraer114_ss	exon	71140294	71140644	0.014449506271736	-	.	gene_id "sraer114_gene_47880"; transcript_id "sraer114_gene_47880_tx_36"; exon_id "19_71140294_71140644_-"; exonnum "1"; txlen "2001";
19	sraer114_ss	exon	71140294	71140644	0.147540620307151	-	.	gene_id "sraer114_gene_47880"; transcript_id "sraer114_gene_47880_tx_6"; exon_id "19_71140294_71140644_-"; exonnum "1"; txlen "1719";
19	sraer114_ss	exon	71140294	71140644	0.147540620307151	-	.	gene_id "sraer114_gene_47880"; transcript_id "sraer114_gene_47880_tx_7"; exon_id "19_71140294_71140644_-"; exonnum "1"; txlen "1925";
19	sraer114_ss	exon	71140294	71140644	0.131126415190415	-	.	gene_id "sraer114_gene_47880"; transcript_id "sraer114_gene_47880_tx_8"; exon_id "19_71140294_71140644_-"; exonnum "1"; txlen "1819";
19	sraer114_ss	exon	71140294	71140644	0.131126415190415	-	.	gene_id "sraer114_gene_47880"; transcript_id "sraer114_gene_47880_tx_9"; exon_id "19_71140294_71140644_-"; exonnum "1"; txlen "2025";
19	ensembl	three_prime_utr	71296372	71297372	0	-	.	gene_id "ENSRNOG00000053574"; gene_version "3"; transcript_id "ENSRNOT00000077516"; transcript_version "3"; gene_name "Tarbp1"; gene_source "ensembl"; gene_biotype "protein_coding"; transcript_name "Tarbp1-201"; transcript_source "ensembl"; transcript_biotype "protein_coding"; tag "Ensembl_canonical";
19	ensembl	three_prime_utr	71296372	71297372	0	-	.	gene_id "ENSRNOG00000053574"; gene_version "3"; transcript_id "ENSRNOT00000094771"; transcript_version "2"; gene_name "Tarbp1"; gene_source "ensembl"; gene_biotype "protein_coding"; transcript_name "Tarbp1-202"; transcript_source "ensembl"; transcript_biotype "protein_coding";
19	ensembl	exon	71296372	71297541	0	-	.	gene_id "ENSRNOG00000053574"; gene_version "3"; transcript_id "ENSRNOT00000077516"; transcript_version "3"; exon_number "30"; gene_name "Tarbp1"; gene_source "ensembl"; gene_biotype "protein_coding"; transcript_name "Tarbp1-201"; transcript_source "ensembl"; transcript_biotype "protein_coding"; exon_id "ENSRNOE00000616188"; exon_version "2"; tag "Ensembl_canonical";
19	ensembl	exon	71296372	71297541	0	-	.	gene_id "ENSRNOG00000053574"; gene_version "3"; transcript_id "ENSRNOT00000094771"; transcript_version "2"; exon_number "30"; gene_name "Tarbp1"; gene_source "ensembl"; gene_biotype "protein_coding"; transcript_name "Tarbp1-202"; transcript_source "ensembl"; transcript_biotype "protein_coding"; exon_id "ENSRNOE00000616188"; exon_version "2";
19	ENSEMBL114_rn	exon	71296372	71297541	15.5335190862004	-	.	gene_id "ENSRNOG00000053574"; transcript_id "ENSRNOG00000053574_tx_2"; exon_id "19_71296372_71297541_-"; exonnum "31"; txlen "6063";
19	ENSEMBL114_rn	exon	71296372	71297541	10.2055797633298	-	.	gene_id "ENSRNOG00000053574"; transcript_id "ENSRNOG00000053574_tx_4"; exon_id "19_71296372_71297541_-"; exonnum "30"; txlen "5993";
19	ENSEMBL114_rn	exon	71296372	71297541	0.60580958678893	-	.	gene_id "ENSRNOG00000053574"; transcript_id "ENSRNOG00000053574_tx_6"; exon_id "19_71296372_71297541_-"; exonnum "30"; txlen "5926";
19	ENSEMBL114_rn	exon	71296372	71297541	0.465127073460019	-	.	gene_id "ENSRNOG00000053574"; transcript_id "ENSRNOG00000053574_tx_8"; exon_id "19_71296372_71297541_-"; exonnum "30"; txlen "5927";
19	ENSEMBL114_rn	exon	71296372	71297541	0.167204372458144	-	.	gene_id "ENSRNOG00000053574"; transcript_id "ENSRNOG00000053574_tx_9"; exon_id "19_71296372_71297541_-"; exonnum "32"; txlen "6198";
19	ensembl	gene	71296372	71346778	0	-	.	gene_id "ENSRNOG00000053574"; gene_version "3"; gene_name "Tarbp1"; gene_source "ensembl"; gene_biotype "protein_coding";
19	ensembl	transcript	71296372	71346778	0	-	.	gene_id "ENSRNOG00000053574"; gene_version "3"; transcript_id "ENSRNOT00000077516"; transcript_version "3"; gene_name "Tarbp1"; gene_source "ensembl"; gene_biotype "protein_coding"; transcript_name "Tarbp1-201"; transcript_source "ensembl"; transcript_biotype "protein_coding"; tag "Ensembl_canonical";
19	ensembl	transcript	71296372	71346778	0	-	.	gene_id "ENSRNOG00000053574"; gene_version "3"; transcript_id "ENSRNOT00000094771"; transcript_version "2"; gene_name "Tarbp1"; gene_source "ensembl"; gene_biotype "protein_coding"; transcript_name "Tarbp1-202"; transcript_source "ensembl"; transcript_biotype "protein_coding";
19	ensembl	stop_codon	71297373	71297375	0	-	0	gene_id "ENSRNOG00000053574"; gene_version "3"; transcript_id "ENSRNOT00000077516"; transcript_version "3"; exon_number "30"; gene_name "Tarbp1"; gene_source "ensembl"; gene_biotype "protein_coding"; transcript_name "Tarbp1-201"; transcript_source "ensembl"; transcript_biotype "protein_coding"; tag "Ensembl_canonical";
19	ensembl	stop_codon	71297373	71297375	0	-	0	gene_id "ENSRNOG00000053574"; gene_version "3"; transcript_id "ENSRNOT00000094771"; transcript_version "2"; exon_number "30"; gene_name "Tarbp1"; gene_source "ensembl"; gene_biotype "protein_coding"; transcript_name "Tarbp1-202"; transcript_source "ensembl"; transcript_biotype "protein_coding";
19	ensembl	CDS	71297376	71297541	0	-	1	gene_id "ENSRNOG00000053574"; gene_version "3"; transcript_id "ENSRNOT00000077516"; transcript_version "3"; exon_number "30"; gene_name "Tarbp1"; gene_source "ensembl"; gene_biotype "protein_coding"; transcript_name "Tarbp1-201"; transcript_source "ensembl"; transcript_biotype "protein_coding"; protein_id "ENSRNOP00000070582"; protein_version "3"; tag "Ensembl_canonical";
19	ensembl	CDS	71297376	71297541	0	-	1	gene_id "ENSRNOG00000053574"; gene_version "3"; transcript_id "ENSRNOT00000094771"; transcript_version "2"; exon_number "30"; gene_name "Tarbp1"; gene_source "ensembl"; gene_biotype "protein_coding"; transcript_name "Tarbp1-202"; transcript_source "ensembl"; transcript_biotype "protein_coding"; protein_id "ENSRNOP00000097609"; protein_version "2";
19	ensembl	exon	71298009	71298145	0	-	.	gene_id "ENSRNOG00000053574"; gene_version "3"; transcript_id "ENSRNOT00000077516"; transcript_version "3"; exon_number "29"; gene_name "Tarbp1"; gene_source "ensembl"; gene_biotype "protein_coding"; transcript_name "Tarbp1-201"; transcript_source "ensembl"; transcript_biotype "protein_coding"; exon_id "ENSRNOE00000518620"; exon_version "1"; tag "Ensembl_canonical";
19	ensembl	CDS	71298009	71298145	0	-	0	gene_id "ENSRNOG00000053574"; gene_version "3"; transcript_id "ENSRNOT00000077516"; transcript_version "3"; exon_number "29"; gene_name "Tarbp1"; gene_source "ensembl"; gene_biotype "protein_coding"; transcript_name "Tarbp1-201"; transcript_source "ensembl"; transcript_biotype "protein_coding"; protein_id "ENSRNOP00000070582"; protein_version "3"; tag "Ensembl_canonical";
19	ensembl	exon	71298009	71298145	0	-	.	gene_id "ENSRNOG00000053574"; gene_version "3"; transcript_id "ENSRNOT00000094771"; transcript_version "2"; exon_number "29"; gene_name "Tarbp1"; gene_source "ensembl"; gene_biotype "protein_coding"; transcript_name "Tarbp1-202"; transcript_source "ensembl"; transcript_biotype "protein_coding"; exon_id "ENSRNOE00000518620"; exon_version "1";
19	ensembl	CDS	71298009	71298145	0	-	0	gene_id "ENSRNOG00000053574"; gene_version "3"; transcript_id "ENSRNOT00000094771"; transcript_version "2"; exon_number "29"; gene_name "Tarbp1"; gene_source "ensembl"; gene_biotype "protein_coding"; transcript_name "Tarbp1-202"; transcript_source "ensembl"; transcript_biotype "protein_coding"; protein_id "ENSRNOP00000097609"; protein_version "2";
19	ENSEMBL114_rn	exon	71298009	71298145	15.5335190862004	-	.	gene_id "ENSRNOG00000053574"; transcript_id "ENSRNOG00000053574_tx_2"; exon_id "19_71298009_71298145_-"; exonnum "30"; txlen "6063";
19	ENSEMBL114_rn	exon	71298009	71298145	10.2055797633298	-	.	gene_id "ENSRNOG00000053574"; transcript_id "ENSRNOG00000053574_tx_4"; exon_id "19_71298009_71298145_-"; exonnum "29"; txlen "5993";
19	ENSEMBL114_rn	exon	71298009	71298145	0.465127073460019	-	.	gene_id "ENSRNOG00000053574"; transcript_id "ENSRNOG00000053574_tx_8"; exon_id "19_71298009_71298145_-"; exonnum "29"; txlen "5927";
19	ENSEMBL114_rn	exon	71298009	71298145	0.167204372458144	-	.	gene_id "ENSRNOG00000053574"; transcript_id "ENSRNOG00000053574_tx_9"; exon_id "19_71298009_71298145_-"; exonnum "31"; txlen "6198";
19	ensembl	exon	71298466	71298590	0	-	.	gene_id "ENSRNOG00000053574"; gene_version "3"; transcript_id "ENSRNOT00000077516"; transcript_version "3"; exon_number "28"; gene_name "Tarbp1"; gene_source "ensembl"; gene_biotype "protein_coding"; transcript_name "Tarbp1-201"; transcript_source "ensembl"; transcript_biotype "protein_coding"; exon_id "ENSRNOE00000527808"; exon_version "1"; tag "Ensembl_canonical";
19	ensembl	CDS	71298466	71298590	0	-	2	gene_id "ENSRNOG00000053574"; gene_version "3"; transcript_id "ENSRNOT00000077516"; transcript_version "3"; exon_number "28"; gene_name "Tarbp1"; gene_source "ensembl"; gene_biotype "protein_coding"; transcript_name "Tarbp1-201"; transcript_source "ensembl"; transcript_biotype "protein_coding"; protein_id "ENSRNOP00000070582"; protein_version "3"; tag "Ensembl_canonical";
19	ensembl	exon	71298466	71298590	0	-	.	gene_id "ENSRNOG00000053574"; gene_version "3"; transcript_id "ENSRNOT00000094771"; transcript_version "2"; exon_number "28"; gene_name "Tarbp1"; gene_source "ensembl"; gene_biotype "protein_coding"; transcript_name "Tarbp1-202"; transcript_source "ensembl"; transcript_biotype "protein_coding"; exon_id "ENSRNOE00000527808"; exon_version "1";
19	ensembl	CDS	71298466	71298590	0	-	2	gene_id "ENSRNOG00000053574"; gene_version "3"; transcript_id "ENSRNOT00000094771"; transcript_version "2"; exon_number "28"; gene_name "Tarbp1"; gene_source "ensembl"; gene_biotype "protein_coding"; transcript_name "Tarbp1-202"; transcript_source "ensembl"; transcript_biotype "protein_coding"; protein_id "ENSRNOP00000097609"; protein_version "2";
19	ENSEMBL114_rn	exon	71298466	71298590	15.5335190862004	-	.	gene_id "ENSRNOG00000053574"; transcript_id "ENSRNOG00000053574_tx_2"; exon_id "19_71298466_71298590_-"; exonnum "29"; txlen "6063";
19	ENSEMBL114_rn	exon	71298466	71298590	10.2055797633298	-	.	gene_id "ENSRNOG00000053574"; transcript_id "ENSRNOG00000053574_tx_4"; exon_id "19_71298466_71298590_-"; exonnum "28"; txlen "5993";
19	ENSEMBL114_rn	exon	71298466	71298590	0.60580958678893	-	.	gene_id "ENSRNOG00000053574"; transcript_id "ENSRNOG00000053574_tx_6"; exon_id "19_71298466_71298590_-"; exonnum "29"; txlen "5926";
19	ENSEMBL114_rn	exon	71298466	71298590	0.465127073460019	-	.	gene_id "ENSRNOG00000053574"; transcript_id "ENSRNOG00000053574_tx_8"; exon_id "19_71298466_71298590_-"; exonnum "28"; txlen "5927";
19	ENSEMBL114_rn	exon	71298466	71298590	0.167204372458144	-	.	gene_id "ENSRNOG00000053574"; transcript_id "ENSRNOG00000053574_tx_9"; exon_id "19_71298466_71298590_-"; exonnum "30"; txlen "6198";
19	ensembl	exon	71298708	71298899	0	-	.	gene_id "ENSRNOG00000053574"; gene_version "3"; transcript_id "ENSRNOT00000077516"; transcript_version "3"; exon_number "27"; gene_name "Tarbp1"; gene_source "ensembl"; gene_biotype "protein_coding"; transcript_name "Tarbp1-201"; transcript_source "ensembl"; transcript_biotype "protein_coding"; exon_id "ENSRNOE00000532579"; exon_version "2"; tag "Ensembl_canonical";
19	ensembl	CDS	71298708	71298899	0	-	2	gene_id "ENSRNOG00000053574"; gene_version "3"; transcript_id "ENSRNOT00000077516"; transcript_version "3"; exon_number "27"; gene_name "Tarbp1"; gene_source "ensembl"; gene_biotype "protein_coding"; transcript_name "Tarbp1-201"; transcript_source "ensembl"; transcript_biotype "protein_coding"; protein_id "ENSRNOP00000070582"; protein_version "3"; tag "Ensembl_canonical";
19	ensembl	exon	71298708	71298899	0	-	.	gene_id "ENSRNOG00000053574"; gene_version "3"; transcript_id "ENSRNOT00000094771"; transcript_version "2"; exon_number "27"; gene_name "Tarbp1"; gene_source "ensembl"; gene_biotype "protein_coding"; transcript_name "Tarbp1-202"; transcript_source "ensembl"; transcript_biotype "protein_coding"; exon_id "ENSRNOE00000532579"; exon_version "2";
19	ensembl	CDS	71298708	71298899	0	-	2	gene_id "ENSRNOG00000053574"; gene_version "3"; transcript_id "ENSRNOT00000094771"; transcript_version "2"; exon_number "27"; gene_name "Tarbp1"; gene_source "ensembl"; gene_biotype "protein_coding"; transcript_name "Tarbp1-202"; transcript_source "ensembl"; transcript_biotype "protein_coding"; protein_id "ENSRNOP00000097609"; protein_version "2";
19	ENSEMBL114_rn	exon	71298708	71298899	15.5335190862004	-	.	gene_id "ENSRNOG00000053574"; transcript_id "ENSRNOG00000053574_tx_2"; exon_id "19_71298708_71298899_-"; exonnum "28"; txlen "6063";
19	ENSEMBL114_rn	exon	71298708	71298899	10.2055797633298	-	.	gene_id "ENSRNOG00000053574"; transcript_id "ENSRNOG00000053574_tx_4"; exon_id "19_71298708_71298899_-"; exonnum "27"; txlen "5993";
19	ENSEMBL114_rn	exon	71298708	71298899	0.60580958678893	-	.	gene_id "ENSRNOG00000053574"; transcript_id "ENSRNOG00000053574_tx_6"; exon_id "19_71298708_71298899_-"; exonnum "28"; txlen "5926";
19	ENSEMBL114_rn	exon	71298708	71298899	0.465127073460019	-	.	gene_id "ENSRNOG00000053574"; transcript_id "ENSRNOG00000053574_tx_8"; exon_id "19_71298708_71298899_-"; exonnum "27"; txlen "5927";
19	ENSEMBL114_rn	exon	71298708	71298899	0.167204372458144	-	.	gene_id "ENSRNOG00000053574"; transcript_id "ENSRNOG00000053574_tx_9"; exon_id "19_71298708_71298899_-"; exonnum "29"; txlen "6198";
19	ensembl	exon	71300374	71300545	0	-	.	gene_id "ENSRNOG00000053574"; gene_version "3"; transcript_id "ENSRNOT00000077516"; transcript_version "3"; exon_number "26"; gene_name "Tarbp1"; gene_source "ensembl"; gene_biotype "protein_coding"; transcript_name "Tarbp1-201"; transcript_source "ensembl"; transcript_biotype "protein_coding"; exon_id "ENSRNOE00000590589"; exon_version "1"; tag "Ensembl_canonical";
19	ensembl	CDS	71300374	71300545	0	-	0	gene_id "ENSRNOG00000053574"; gene_version "3"; transcript_id "ENSRNOT00000077516"; transcript_version "3"; exon_number "26"; gene_name "Tarbp1"; gene_source "ensembl"; gene_biotype "protein_coding"; transcript_name "Tarbp1-201"; transcript_source "ensembl"; transcript_biotype "protein_coding"; protein_id "ENSRNOP00000070582"; protein_version "3"; tag "Ensembl_canonical";
19	ensembl	exon	71300374	71300545	0	-	.	gene_id "ENSRNOG00000053574"; gene_version "3"; transcript_id "ENSRNOT00000094771"; transcript_version "2"; exon_number "26"; gene_name "Tarbp1"; gene_source "ensembl"; gene_biotype "protein_coding"; transcript_name "Tarbp1-202"; transcript_source "ensembl"; transcript_biotype "protein_coding"; exon_id "ENSRNOE00000590589"; exon_version "1";
19	ensembl	CDS	71300374	71300545	0	-	0	gene_id "ENSRNOG00000053574"; gene_version "3"; transcript_id "ENSRNOT00000094771"; transcript_version "2"; exon_number "26"; gene_name "Tarbp1"; gene_source "ensembl"; gene_biotype "protein_coding"; transcript_name "Tarbp1-202"; transcript_source "ensembl"; transcript_biotype "protein_coding"; protein_id "ENSRNOP00000097609"; protein_version "2";
19	ENSEMBL114_rn	exon	71300374	71300545	15.5335190862004	-	.	gene_id "ENSRNOG00000053574"; transcript_id "ENSRNOG00000053574_tx_2"; exon_id "19_71300374_71300545_-"; exonnum "27"; txlen "6063";
19	ENSEMBL114_rn	exon	71300374	71300545	10.2055797633298	-	.	gene_id "ENSRNOG00000053574"; transcript_id "ENSRNOG00000053574_tx_4"; exon_id "19_71300374_71300545_-"; exonnum "26"; txlen "5993";
19	ENSEMBL114_rn	exon	71300374	71300545	0.60580958678893	-	.	gene_id "ENSRNOG00000053574"; transcript_id "ENSRNOG00000053574_tx_6"; exon_id "19_71300374_71300545_-"; exonnum "27"; txlen "5926";
19	ENSEMBL114_rn	exon	71300374	71300545	0.465127073460019	-	.	gene_id "ENSRNOG00000053574"; transcript_id "ENSRNOG00000053574_tx_8"; exon_id "19_71300374_71300545_-"; exonnum "26"; txlen "5927";
19	ENSEMBL114_rn	exon	71300374	71300545	0.167204372458144	-	.	gene_id "ENSRNOG00000053574"; transcript_id "ENSRNOG00000053574_tx_9"; exon_id "19_71300374_71300545_-"; exonnum "28"; txlen "6198";
19	sraer114_mid	exon	71302017	71302108	15.5335190862004	-	.	gene_id "ENSRNOG00000053574"; transcript_id "ENSRNOG00000053574_tx_2"; exon_id "19_71302017_71302108_-"; exonnum "26"; txlen "6063";
19	sraer114_mid	exon	71302017	71302108	10.2055797633298	-	.	gene_id "ENSRNOG00000053574"; transcript_id "ENSRNOG00000053574_tx_4"; exon_id "19_71302017_71302108_-"; exonnum "25"; txlen "5993";
19	sraer114_mid	exon	71302017	71302108	0.60580958678893	-	.	gene_id "ENSRNOG00000053574"; transcript_id "ENSRNOG00000053574_tx_6"; exon_id "19_71302017_71302108_-"; exonnum "26"; txlen "5926";
19	sraer114_mid	exon	71302017	71302108	0.465127073460019	-	.	gene_id "ENSRNOG00000053574"; transcript_id "ENSRNOG00000053574_tx_8"; exon_id "19_71302017_71302108_-"; exonnum "25"; txlen "5927";
19	sraer114_mid	exon	71302017	71302108	0.167204372458144	-	.	gene_id "ENSRNOG00000053574"; transcript_id "ENSRNOG00000053574_tx_9"; exon_id "19_71302017_71302108_-"; exonnum "27"; txlen "6198";
19	ensembl	exon	71302300	71302381	0	-	.	gene_id "ENSRNOG00000053574"; gene_version "3"; transcript_id "ENSRNOT00000077516"; transcript_version "3"; exon_number "25"; gene_name "Tarbp1"; gene_source "ensembl"; gene_biotype "protein_coding"; transcript_name "Tarbp1-201"; transcript_source "ensembl"; transcript_biotype "protein_coding"; exon_id "ENSRNOE00000549767"; exon_version "1"; tag "Ensembl_canonical";
19	ensembl	CDS	71302300	71302381	0	-	1	gene_id "ENSRNOG00000053574"; gene_version "3"; transcript_id "ENSRNOT00000077516"; transcript_version "3"; exon_number "25"; gene_name "Tarbp1"; gene_source "ensembl"; gene_biotype "protein_coding"; transcript_name "Tarbp1-201"; transcript_source "ensembl"; transcript_biotype "protein_coding"; protein_id "ENSRNOP00000070582"; protein_version "3"; tag "Ensembl_canonical";
19	ensembl	exon	71302300	71302381	0	-	.	gene_id "ENSRNOG00000053574"; gene_version "3"; transcript_id "ENSRNOT00000094771"; transcript_version "2"; exon_number "25"; gene_name "Tarbp1"; gene_source "ensembl"; gene_biotype "protein_coding"; transcript_name "Tarbp1-202"; transcript_source "ensembl"; transcript_biotype "protein_coding"; exon_id "ENSRNOE00000549767"; exon_version "1";
19	ensembl	CDS	71302300	71302381	0	-	1	gene_id "ENSRNOG00000053574"; gene_version "3"; transcript_id "ENSRNOT00000094771"; transcript_version "2"; exon_number "25"; gene_name "Tarbp1"; gene_source "ensembl"; gene_biotype "protein_coding"; transcript_name "Tarbp1-202"; transcript_source "ensembl"; transcript_biotype "protein_coding"; protein_id "ENSRNOP00000097609"; protein_version "2";
19	ENSEMBL114_rn	exon	71302300	71302381	15.5335190862004	-	.	gene_id "ENSRNOG00000053574"; transcript_id "ENSRNOG00000053574_tx_2"; exon_id "19_71302300_71302381_-"; exonnum "25"; txlen "6063";
19	ENSEMBL114_rn	exon	71302300	71302381	10.2055797633298	-	.	gene_id "ENSRNOG00000053574"; transcript_id "ENSRNOG00000053574_tx_4"; exon_id "19_71302300_71302381_-"; exonnum "24"; txlen "5993";
19	ENSEMBL114_rn	exon	71302300	71302381	0.60580958678893	-	.	gene_id "ENSRNOG00000053574"; transcript_id "ENSRNOG00000053574_tx_6"; exon_id "19_71302300_71302381_-"; exonnum "25"; txlen "5926";
19	ENSEMBL114_rn	exon	71302300	71302381	0.465127073460019	-	.	gene_id "ENSRNOG00000053574"; transcript_id "ENSRNOG00000053574_tx_8"; exon_id "19_71302300_71302381_-"; exonnum "24"; txlen "5927";
19	ENSEMBL114_rn	exon	71302300	71302381	0.167204372458144	-	.	gene_id "ENSRNOG00000053574"; transcript_id "ENSRNOG00000053574_tx_9"; exon_id "19_71302300_71302381_-"; exonnum "26"; txlen "6198";
19	ensembl	exon	71305141	71305337	0	-	.	gene_id "ENSRNOG00000053574"; gene_version "3"; transcript_id "ENSRNOT00000077516"; transcript_version "3"; exon_number "24"; gene_name "Tarbp1"; gene_source "ensembl"; gene_biotype "protein_coding"; transcript_name "Tarbp1-201"; transcript_source "ensembl"; transcript_biotype "protein_coding"; exon_id "ENSRNOE00000562057"; exon_version "1"; tag "Ensembl_canonical";
19	ensembl	CDS	71305141	71305337	0	-	0	gene_id "ENSRNOG00000053574"; gene_version "3"; transcript_id "ENSRNOT00000077516"; transcript_version "3"; exon_number "24"; gene_name "Tarbp1"; gene_source "ensembl"; gene_biotype "protein_coding"; transcript_name "Tarbp1-201"; transcript_source "ensembl"; transcript_biotype "protein_coding"; protein_id "ENSRNOP00000070582"; protein_version "3"; tag "Ensembl_canonical";
19	ensembl	exon	71305141	71305337	0	-	.	gene_id "ENSRNOG00000053574"; gene_version "3"; transcript_id "ENSRNOT00000094771"; transcript_version "2"; exon_number "24"; gene_name "Tarbp1"; gene_source "ensembl"; gene_biotype "protein_coding"; transcript_name "Tarbp1-202"; transcript_source "ensembl"; transcript_biotype "protein_coding"; exon_id "ENSRNOE00000562057"; exon_version "1";
19	ensembl	CDS	71305141	71305337	0	-	0	gene_id "ENSRNOG00000053574"; gene_version "3"; transcript_id "ENSRNOT00000094771"; transcript_version "2"; exon_number "24"; gene_name "Tarbp1"; gene_source "ensembl"; gene_biotype "protein_coding"; transcript_name "Tarbp1-202"; transcript_source "ensembl"; transcript_biotype "protein_coding"; protein_id "ENSRNOP00000097609"; protein_version "2";
19	ENSEMBL114_rn	exon	71305141	71305337	15.5335190862004	-	.	gene_id "ENSRNOG00000053574"; transcript_id "ENSRNOG00000053574_tx_2"; exon_id "19_71305141_71305337_-"; exonnum "24"; txlen "6063";
19	ENSEMBL114_rn	exon	71305141	71305337	10.2055797633298	-	.	gene_id "ENSRNOG00000053574"; transcript_id "ENSRNOG00000053574_tx_4"; exon_id "19_71305141_71305337_-"; exonnum "23"; txlen "5993";
19	ENSEMBL114_rn	exon	71305141	71305337	0.60580958678893	-	.	gene_id "ENSRNOG00000053574"; transcript_id "ENSRNOG00000053574_tx_6"; exon_id "19_71305141_71305337_-"; exonnum "24"; txlen "5926";
19	ENSEMBL114_rn	exon	71305141	71305337	0.465127073460019	-	.	gene_id "ENSRNOG00000053574"; transcript_id "ENSRNOG00000053574_tx_8"; exon_id "19_71305141_71305337_-"; exonnum "23"; txlen "5927";
19	ENSEMBL114_rn	exon	71305141	71305337	0.167204372458144	-	.	gene_id "ENSRNOG00000053574"; transcript_id "ENSRNOG00000053574_tx_9"; exon_id "19_71305141_71305337_-"; exonnum "25"; txlen "6198";
19	ensembl	exon	71306709	71306795	0	-	.	gene_id "ENSRNOG00000053574"; gene_version "3"; transcript_id "ENSRNOT00000077516"; transcript_version "3"; exon_number "23"; gene_name "Tarbp1"; gene_source "ensembl"; gene_biotype "protein_coding"; transcript_name "Tarbp1-201"; transcript_source "ensembl"; transcript_biotype "protein_coding"; exon_id "ENSRNOE00000555345"; exon_version "1"; tag "Ensembl_canonical";
19	ensembl	CDS	71306709	71306795	0	-	0	gene_id "ENSRNOG00000053574"; gene_version "3"; transcript_id "ENSRNOT00000077516"; transcript_version "3"; exon_number "23"; gene_name "Tarbp1"; gene_source "ensembl"; gene_biotype "protein_coding"; transcript_name "Tarbp1-201"; transcript_source "ensembl"; transcript_biotype "protein_coding"; protein_id "ENSRNOP00000070582"; protein_version "3"; tag "Ensembl_canonical";
19	ensembl	exon	71306709	71306795	0	-	.	gene_id "ENSRNOG00000053574"; gene_version "3"; transcript_id "ENSRNOT00000094771"; transcript_version "2"; exon_number "23"; gene_name "Tarbp1"; gene_source "ensembl"; gene_biotype "protein_coding"; transcript_name "Tarbp1-202"; transcript_source "ensembl"; transcript_biotype "protein_coding"; exon_id "ENSRNOE00000555345"; exon_version "1";
19	ensembl	CDS	71306709	71306795	0	-	0	gene_id "ENSRNOG00000053574"; gene_version "3"; transcript_id "ENSRNOT00000094771"; transcript_version "2"; exon_number "23"; gene_name "Tarbp1"; gene_source "ensembl"; gene_biotype "protein_coding"; transcript_name "Tarbp1-202"; transcript_source "ensembl"; transcript_biotype "protein_coding"; protein_id "ENSRNOP00000097609"; protein_version "2";
19	ENSEMBL114_rn	exon	71306709	71306795	15.5335190862004	-	.	gene_id "ENSRNOG00000053574"; transcript_id "ENSRNOG00000053574_tx_2"; exon_id "19_71306709_71306795_-"; exonnum "23"; txlen "6063";
19	ENSEMBL114_rn	exon	71306709	71306795	10.2055797633298	-	.	gene_id "ENSRNOG00000053574"; transcript_id "ENSRNOG00000053574_tx_4"; exon_id "19_71306709_71306795_-"; exonnum "22"; txlen "5993";
19	ENSEMBL114_rn	exon	71306709	71306795	0.60580958678893	-	.	gene_id "ENSRNOG00000053574"; transcript_id "ENSRNOG00000053574_tx_6"; exon_id "19_71306709_71306795_-"; exonnum "23"; txlen "5926";
19	ENSEMBL114_rn	exon	71306709	71306795	0.465127073460019	-	.	gene_id "ENSRNOG00000053574"; transcript_id "ENSRNOG00000053574_tx_8"; exon_id "19_71306709_71306795_-"; exonnum "22"; txlen "5927";
19	ENSEMBL114_rn	exon	71306709	71306795	0.167204372458144	-	.	gene_id "ENSRNOG00000053574"; transcript_id "ENSRNOG00000053574_tx_9"; exon_id "19_71306709_71306795_-"; exonnum "24"; txlen "6198";
19	ensembl	exon	71308633	71308782	0	-	.	gene_id "ENSRNOG00000053574"; gene_version "3"; transcript_id "ENSRNOT00000077516"; transcript_version "3"; exon_number "22"; gene_name "Tarbp1"; gene_source "ensembl"; gene_biotype "protein_coding"; transcript_name "Tarbp1-201"; transcript_source "ensembl"; transcript_biotype "protein_coding"; exon_id "ENSRNOE00000559828"; exon_version "1"; tag "Ensembl_canonical";
19	ensembl	CDS	71308633	71308782	0	-	0	gene_id "ENSRNOG00000053574"; gene_version "3"; transcript_id "ENSRNOT00000077516"; transcript_version "3"; exon_number "22"; gene_name "Tarbp1"; gene_source "ensembl"; gene_biotype "protein_coding"; transcript_name "Tarbp1-201"; transcript_source "ensembl"; transcript_biotype "protein_coding"; protein_id "ENSRNOP00000070582"; protein_version "3"; tag "Ensembl_canonical";
19	ensembl	exon	71308633	71308782	0	-	.	gene_id "ENSRNOG00000053574"; gene_version "3"; transcript_id "ENSRNOT00000094771"; transcript_version "2"; exon_number "22"; gene_name "Tarbp1"; gene_source "ensembl"; gene_biotype "protein_coding"; transcript_name "Tarbp1-202"; transcript_source "ensembl"; transcript_biotype "protein_coding"; exon_id "ENSRNOE00000559828"; exon_version "1";
19	ensembl	CDS	71308633	71308782	0	-	0	gene_id "ENSRNOG00000053574"; gene_version "3"; transcript_id "ENSRNOT00000094771"; transcript_version "2"; exon_number "22"; gene_name "Tarbp1"; gene_source "ensembl"; gene_biotype "protein_coding"; transcript_name "Tarbp1-202"; transcript_source "ensembl"; transcript_biotype "protein_coding"; protein_id "ENSRNOP00000097609"; protein_version "2";
19	ENSEMBL114_rn	exon	71308633	71308782	15.5335190862004	-	.	gene_id "ENSRNOG00000053574"; transcript_id "ENSRNOG00000053574_tx_2"; exon_id "19_71308633_71308782_-"; exonnum "22"; txlen "6063";
19	ENSEMBL114_rn	exon	71308633	71308782	10.2055797633298	-	.	gene_id "ENSRNOG00000053574"; transcript_id "ENSRNOG00000053574_tx_4"; exon_id "19_71308633_71308782_-"; exonnum "21"; txlen "5993";
19	ENSEMBL114_rn	exon	71308633	71308782	0.60580958678893	-	.	gene_id "ENSRNOG00000053574"; transcript_id "ENSRNOG00000053574_tx_6"; exon_id "19_71308633_71308782_-"; exonnum "22"; txlen "5926";
19	ENSEMBL114_rn	exon	71308633	71308782	0.465127073460019	-	.	gene_id "ENSRNOG00000053574"; transcript_id "ENSRNOG00000053574_tx_8"; exon_id "19_71308633_71308782_-"; exonnum "21"; txlen "5927";
19	ENSEMBL114_rn	exon	71308633	71308782	0.167204372458144	-	.	gene_id "ENSRNOG00000053574"; transcript_id "ENSRNOG00000053574_tx_9"; exon_id "19_71308633_71308782_-"; exonnum "23"; txlen "6198";
19	sraer114_mid	exon	71308984	71309118	0.167204372458144	-	.	gene_id "ENSRNOG00000053574"; transcript_id "ENSRNOG00000053574_tx_9"; exon_id "19_71308984_71309118_-"; exonnum "22"; txlen "6198";
19	ensembl	exon	71310914	71311024	0	-	.	gene_id "ENSRNOG00000053574"; gene_version "3"; transcript_id "ENSRNOT00000077516"; transcript_version "3"; exon_number "21"; gene_name "Tarbp1"; gene_source "ensembl"; gene_biotype "protein_coding"; transcript_name "Tarbp1-201"; transcript_source "ensembl"; transcript_biotype "protein_coding"; exon_id "ENSRNOE00000575553"; exon_version "1"; tag "Ensembl_canonical";
19	ensembl	CDS	71310914	71311024	0	-	0	gene_id "ENSRNOG00000053574"; gene_version "3"; transcript_id "ENSRNOT00000077516"; transcript_version "3"; exon_number "21"; gene_name "Tarbp1"; gene_source "ensembl"; gene_biotype "protein_coding"; transcript_name "Tarbp1-201"; transcript_source "ensembl"; transcript_biotype "protein_coding"; protein_id "ENSRNOP00000070582"; protein_version "3"; tag "Ensembl_canonical";
19	ensembl	exon	71310914	71311024	0	-	.	gene_id "ENSRNOG00000053574"; gene_version "3"; transcript_id "ENSRNOT00000094771"; transcript_version "2"; exon_number "21"; gene_name "Tarbp1"; gene_source "ensembl"; gene_biotype "protein_coding"; transcript_name "Tarbp1-202"; transcript_source "ensembl"; transcript_biotype "protein_coding"; exon_id "ENSRNOE00000575553"; exon_version "1";
19	ensembl	CDS	71310914	71311024	0	-	0	gene_id "ENSRNOG00000053574"; gene_version "3"; transcript_id "ENSRNOT00000094771"; transcript_version "2"; exon_number "21"; gene_name "Tarbp1"; gene_source "ensembl"; gene_biotype "protein_coding"; transcript_name "Tarbp1-202"; transcript_source "ensembl"; transcript_biotype "protein_coding"; protein_id "ENSRNOP00000097609"; protein_version "2";
19	ENSEMBL114_rn	exon	71310914	71311024	15.5335190862004	-	.	gene_id "ENSRNOG00000053574"; transcript_id "ENSRNOG00000053574_tx_2"; exon_id "19_71310914_71311024_-"; exonnum "21"; txlen "6063";
19	ENSEMBL114_rn	exon	71310914	71311024	10.2055797633298	-	.	gene_id "ENSRNOG00000053574"; transcript_id "ENSRNOG00000053574_tx_4"; exon_id "19_71310914_71311024_-"; exonnum "20"; txlen "5993";
19	ENSEMBL114_rn	exon	71310914	71311024	0.60580958678893	-	.	gene_id "ENSRNOG00000053574"; transcript_id "ENSRNOG00000053574_tx_6"; exon_id "19_71310914_71311024_-"; exonnum "21"; txlen "5926";
19	ENSEMBL114_rn	exon	71310914	71311024	0.465127073460019	-	.	gene_id "ENSRNOG00000053574"; transcript_id "ENSRNOG00000053574_tx_8"; exon_id "19_71310914_71311024_-"; exonnum "20"; txlen "5927";
19	ENSEMBL114_rn	exon	71310914	71311024	0.167204372458144	-	.	gene_id "ENSRNOG00000053574"; transcript_id "ENSRNOG00000053574_tx_9"; exon_id "19_71310914_71311024_-"; exonnum "21"; txlen "6198";
19	ensembl	exon	71312663	71312783	0	-	.	gene_id "ENSRNOG00000053574"; gene_version "3"; transcript_id "ENSRNOT00000094771"; transcript_version "2"; exon_number "20"; gene_name "Tarbp1"; gene_source "ensembl"; gene_biotype "protein_coding"; transcript_name "Tarbp1-202"; transcript_source "ensembl"; transcript_biotype "protein_coding"; exon_id "ENSRNOE00000726233"; exon_version "1";
19	ensembl	CDS	71312663	71312783	0	-	1	gene_id "ENSRNOG00000053574"; gene_version "3"; transcript_id "ENSRNOT00000094771"; transcript_version "2"; exon_number "20"; gene_name "Tarbp1"; gene_source "ensembl"; gene_biotype "protein_coding"; transcript_name "Tarbp1-202"; transcript_source "ensembl"; transcript_biotype "protein_coding"; protein_id "ENSRNOP00000097609"; protein_version "2";
19	ENSEMBL114_rn	exon	71312663	71312783	15.5335190862004	-	.	gene_id "ENSRNOG00000053574"; transcript_id "ENSRNOG00000053574_tx_2"; exon_id "19_71312663_71312783_-"; exonnum "20"; txlen "6063";
19	ENSEMBL114_rn	exon	71312663	71312783	10.2055797633298	-	.	gene_id "ENSRNOG00000053574"; transcript_id "ENSRNOG00000053574_tx_4"; exon_id "19_71312663_71312783_-"; exonnum "19"; txlen "5993";
19	ENSEMBL114_rn	exon	71312663	71312783	0.60580958678893	-	.	gene_id "ENSRNOG00000053574"; transcript_id "ENSRNOG00000053574_tx_6"; exon_id "19_71312663_71312783_-"; exonnum "20"; txlen "5926";
19	ENSEMBL114_rn	exon	71312663	71312783	0.465127073460019	-	.	gene_id "ENSRNOG00000053574"; transcript_id "ENSRNOG00000053574_tx_8"; exon_id "19_71312663_71312783_-"; exonnum "19"; txlen "5927";
19	ENSEMBL114_rn	exon	71312663	71312783	0.167204372458144	-	.	gene_id "ENSRNOG00000053574"; transcript_id "ENSRNOG00000053574_tx_9"; exon_id "19_71312663_71312783_-"; exonnum "20"; txlen "6198";
19	ensembl	exon	71312663	71312804	0	-	.	gene_id "ENSRNOG00000053574"; gene_version "3"; transcript_id "ENSRNOT00000077516"; transcript_version "3"; exon_number "20"; gene_name "Tarbp1"; gene_source "ensembl"; gene_biotype "protein_coding"; transcript_name "Tarbp1-201"; transcript_source "ensembl"; transcript_biotype "protein_coding"; exon_id "ENSRNOE00000563746"; exon_version "2"; tag "Ensembl_canonical";
19	ensembl	CDS	71312663	71312804	0	-	1	gene_id "ENSRNOG00000053574"; gene_version "3"; transcript_id "ENSRNOT00000077516"; transcript_version "3"; exon_number "20"; gene_name "Tarbp1"; gene_source "ensembl"; gene_biotype "protein_coding"; transcript_name "Tarbp1-201"; transcript_source "ensembl"; transcript_biotype "protein_coding"; protein_id "ENSRNOP00000070582"; protein_version "3"; tag "Ensembl_canonical";
19	ensembl	exon	71313483	71313548	0	-	.	gene_id "ENSRNOG00000053574"; gene_version "3"; transcript_id "ENSRNOT00000077516"; transcript_version "3"; exon_number "19"; gene_name "Tarbp1"; gene_source "ensembl"; gene_biotype "protein_coding"; transcript_name "Tarbp1-201"; transcript_source "ensembl"; transcript_biotype "protein_coding"; exon_id "ENSRNOE00000650674"; exon_version "1"; tag "Ensembl_canonical";
19	ensembl	CDS	71313483	71313548	0	-	1	gene_id "ENSRNOG00000053574"; gene_version "3"; transcript_id "ENSRNOT00000077516"; transcript_version "3"; exon_number "19"; gene_name "Tarbp1"; gene_source "ensembl"; gene_biotype "protein_coding"; transcript_name "Tarbp1-201"; transcript_source "ensembl"; transcript_biotype "protein_coding"; protein_id "ENSRNOP00000070582"; protein_version "3"; tag "Ensembl_canonical";
19	ensembl	exon	71315635	71315706	0	-	.	gene_id "ENSRNOG00000053574"; gene_version "3"; transcript_id "ENSRNOT00000094771"; transcript_version "2"; exon_number "19"; gene_name "Tarbp1"; gene_source "ensembl"; gene_biotype "protein_coding"; transcript_name "Tarbp1-202"; transcript_source "ensembl"; transcript_biotype "protein_coding"; exon_id "ENSRNOE00000736265"; exon_version "1";
19	ensembl	CDS	71315635	71315706	0	-	1	gene_id "ENSRNOG00000053574"; gene_version "3"; transcript_id "ENSRNOT00000094771"; transcript_version "2"; exon_number "19"; gene_name "Tarbp1"; gene_source "ensembl"; gene_biotype "protein_coding"; transcript_name "Tarbp1-202"; transcript_source "ensembl"; transcript_biotype "protein_coding"; protein_id "ENSRNOP00000097609"; protein_version "2";
19	ENSEMBL114_rn	exon	71315635	71315706	15.5335190862004	-	.	gene_id "ENSRNOG00000053574"; transcript_id "ENSRNOG00000053574_tx_2"; exon_id "19_71315635_71315706_-"; exonnum "19"; txlen "6063";
19	ENSEMBL114_rn	exon	71315635	71315706	10.2055797633298	-	.	gene_id "ENSRNOG00000053574"; transcript_id "ENSRNOG00000053574_tx_4"; exon_id "19_71315635_71315706_-"; exonnum "18"; txlen "5993";
19	ENSEMBL114_rn	exon	71315635	71315706	0.60580958678893	-	.	gene_id "ENSRNOG00000053574"; transcript_id "ENSRNOG00000053574_tx_6"; exon_id "19_71315635_71315706_-"; exonnum "19"; txlen "5926";
19	ENSEMBL114_rn	exon	71315635	71315706	0.465127073460019	-	.	gene_id "ENSRNOG00000053574"; transcript_id "ENSRNOG00000053574_tx_8"; exon_id "19_71315635_71315706_-"; exonnum "18"; txlen "5927";
19	ENSEMBL114_rn	exon	71315635	71315706	0.167204372458144	-	.	gene_id "ENSRNOG00000053574"; transcript_id "ENSRNOG00000053574_tx_9"; exon_id "19_71315635_71315706_-"; exonnum "19"; txlen "6198";
19	ensembl	exon	71315840	71316030	0	-	.	gene_id "ENSRNOG00000053574"; gene_version "3"; transcript_id "ENSRNOT00000094771"; transcript_version "2"; exon_number "18"; gene_name "Tarbp1"; gene_source "ensembl"; gene_biotype "protein_coding"; transcript_name "Tarbp1-202"; transcript_source "ensembl"; transcript_biotype "protein_coding"; exon_id "ENSRNOE00000679566"; exon_version "1";
19	ensembl	CDS	71315840	71316030	0	-	0	gene_id "ENSRNOG00000053574"; gene_version "3"; transcript_id "ENSRNOT00000094771"; transcript_version "2"; exon_number "18"; gene_name "Tarbp1"; gene_source "ensembl"; gene_biotype "protein_coding"; transcript_name "Tarbp1-202"; transcript_source "ensembl"; transcript_biotype "protein_coding"; protein_id "ENSRNOP00000097609"; protein_version "2";
19	ENSEMBL114_rn	exon	71315840	71316030	15.5335190862004	-	.	gene_id "ENSRNOG00000053574"; transcript_id "ENSRNOG00000053574_tx_2"; exon_id "19_71315840_71316030_-"; exonnum "18"; txlen "6063";
19	ENSEMBL114_rn	exon	71315840	71316030	10.2055797633298	-	.	gene_id "ENSRNOG00000053574"; transcript_id "ENSRNOG00000053574_tx_4"; exon_id "19_71315840_71316030_-"; exonnum "17"; txlen "5993";
19	ENSEMBL114_rn	exon	71315840	71316030	0.60580958678893	-	.	gene_id "ENSRNOG00000053574"; transcript_id "ENSRNOG00000053574_tx_6"; exon_id "19_71315840_71316030_-"; exonnum "18"; txlen "5926";
19	ENSEMBL114_rn	exon	71315840	71316030	0.465127073460019	-	.	gene_id "ENSRNOG00000053574"; transcript_id "ENSRNOG00000053574_tx_8"; exon_id "19_71315840_71316030_-"; exonnum "17"; txlen "5927";
19	ENSEMBL114_rn	exon	71315840	71316030	0.167204372458144	-	.	gene_id "ENSRNOG00000053574"; transcript_id "ENSRNOG00000053574_tx_9"; exon_id "19_71315840_71316030_-"; exonnum "18"; txlen "6198";
19	ensembl	exon	71315858	71316030	0	-	.	gene_id "ENSRNOG00000053574"; gene_version "3"; transcript_id "ENSRNOT00000077516"; transcript_version "3"; exon_number "18"; gene_name "Tarbp1"; gene_source "ensembl"; gene_biotype "protein_coding"; transcript_name "Tarbp1-201"; transcript_source "ensembl"; transcript_biotype "protein_coding"; exon_id "ENSRNOE00000587341"; exon_version "1"; tag "Ensembl_canonical";
19	ensembl	CDS	71315858	71316030	0	-	0	gene_id "ENSRNOG00000053574"; gene_version "3"; transcript_id "ENSRNOT00000077516"; transcript_version "3"; exon_number "18"; gene_name "Tarbp1"; gene_source "ensembl"; gene_biotype "protein_coding"; transcript_name "Tarbp1-201"; transcript_source "ensembl"; transcript_biotype "protein_coding"; protein_id "ENSRNOP00000070582"; protein_version "3"; tag "Ensembl_canonical";
19	ensembl	exon	71318200	71318388	0	-	.	gene_id "ENSRNOG00000053574"; gene_version "3"; transcript_id "ENSRNOT00000077516"; transcript_version "3"; exon_number "17"; gene_name "Tarbp1"; gene_source "ensembl"; gene_biotype "protein_coding"; transcript_name "Tarbp1-201"; transcript_source "ensembl"; transcript_biotype "protein_coding"; exon_id "ENSRNOE00000564635"; exon_version "1"; tag "Ensembl_canonical";
19	ensembl	CDS	71318200	71318388	0	-	0	gene_id "ENSRNOG00000053574"; gene_version "3"; transcript_id "ENSRNOT00000077516"; transcript_version "3"; exon_number "17"; gene_name "Tarbp1"; gene_source "ensembl"; gene_biotype "protein_coding"; transcript_name "Tarbp1-201"; transcript_source "ensembl"; transcript_biotype "protein_coding"; protein_id "ENSRNOP00000070582"; protein_version "3"; tag "Ensembl_canonical";
19	ensembl	exon	71318200	71318388	0	-	.	gene_id "ENSRNOG00000053574"; gene_version "3"; transcript_id "ENSRNOT00000094771"; transcript_version "2"; exon_number "17"; gene_name "Tarbp1"; gene_source "ensembl"; gene_biotype "protein_coding"; transcript_name "Tarbp1-202"; transcript_source "ensembl"; transcript_biotype "protein_coding"; exon_id "ENSRNOE00000564635"; exon_version "1";
19	ensembl	CDS	71318200	71318388	0	-	0	gene_id "ENSRNOG00000053574"; gene_version "3"; transcript_id "ENSRNOT00000094771"; transcript_version "2"; exon_number "17"; gene_name "Tarbp1"; gene_source "ensembl"; gene_biotype "protein_coding"; transcript_name "Tarbp1-202"; transcript_source "ensembl"; transcript_biotype "protein_coding"; protein_id "ENSRNOP00000097609"; protein_version "2";
19	ENSEMBL114_rn	exon	71318200	71318388	15.5335190862004	-	.	gene_id "ENSRNOG00000053574"; transcript_id "ENSRNOG00000053574_tx_2"; exon_id "19_71318200_71318388_-"; exonnum "17"; txlen "6063";
19	ENSEMBL114_rn	exon	71318200	71318388	10.2055797633298	-	.	gene_id "ENSRNOG00000053574"; transcript_id "ENSRNOG00000053574_tx_4"; exon_id "19_71318200_71318388_-"; exonnum "16"; txlen "5993";
19	ENSEMBL114_rn	exon	71318200	71318388	0.60580958678893	-	.	gene_id "ENSRNOG00000053574"; transcript_id "ENSRNOG00000053574_tx_6"; exon_id "19_71318200_71318388_-"; exonnum "17"; txlen "5926";
19	ENSEMBL114_rn	exon	71318200	71318388	0.465127073460019	-	.	gene_id "ENSRNOG00000053574"; transcript_id "ENSRNOG00000053574_tx_8"; exon_id "19_71318200_71318388_-"; exonnum "16"; txlen "5927";
19	ENSEMBL114_rn	exon	71318200	71318388	0.167204372458144	-	.	gene_id "ENSRNOG00000053574"; transcript_id "ENSRNOG00000053574_tx_9"; exon_id "19_71318200_71318388_-"; exonnum "17"; txlen "6198";
19	ensembl	exon	71318478	71318739	0	-	.	gene_id "ENSRNOG00000053574"; gene_version "3"; transcript_id "ENSRNOT00000077516"; transcript_version "3"; exon_number "16"; gene_name "Tarbp1"; gene_source "ensembl"; gene_biotype "protein_coding"; transcript_name "Tarbp1-201"; transcript_source "ensembl"; transcript_biotype "protein_coding"; exon_id "ENSRNOE00000551585"; exon_version "1"; tag "Ensembl_canonical";
19	ensembl	CDS	71318478	71318739	0	-	1	gene_id "ENSRNOG00000053574"; gene_version "3"; transcript_id "ENSRNOT00000077516"; transcript_version "3"; exon_number "16"; gene_name "Tarbp1"; gene_source "ensembl"; gene_biotype "protein_coding"; transcript_name "Tarbp1-201"; transcript_source "ensembl"; transcript_biotype "protein_coding"; protein_id "ENSRNOP00000070582"; protein_version "3"; tag "Ensembl_canonical";
19	ensembl	exon	71318478	71318739	0	-	.	gene_id "ENSRNOG00000053574"; gene_version "3"; transcript_id "ENSRNOT00000094771"; transcript_version "2"; exon_number "16"; gene_name "Tarbp1"; gene_source "ensembl"; gene_biotype "protein_coding"; transcript_name "Tarbp1-202"; transcript_source "ensembl"; transcript_biotype "protein_coding"; exon_id "ENSRNOE00000551585"; exon_version "1";
19	ensembl	CDS	71318478	71318739	0	-	1	gene_id "ENSRNOG00000053574"; gene_version "3"; transcript_id "ENSRNOT00000094771"; transcript_version "2"; exon_number "16"; gene_name "Tarbp1"; gene_source "ensembl"; gene_biotype "protein_coding"; transcript_name "Tarbp1-202"; transcript_source "ensembl"; transcript_biotype "protein_coding"; protein_id "ENSRNOP00000097609"; protein_version "2";
19	ENSEMBL114_rn	exon	71318478	71318739	15.5335190862004	-	.	gene_id "ENSRNOG00000053574"; transcript_id "ENSRNOG00000053574_tx_2"; exon_id "19_71318478_71318739_-"; exonnum "16"; txlen "6063";
19	ENSEMBL114_rn	exon	71318478	71318739	10.2055797633298	-	.	gene_id "ENSRNOG00000053574"; transcript_id "ENSRNOG00000053574_tx_4"; exon_id "19_71318478_71318739_-"; exonnum "15"; txlen "5993";
19	ENSEMBL114_rn	exon	71318478	71318739	0.60580958678893	-	.	gene_id "ENSRNOG00000053574"; transcript_id "ENSRNOG00000053574_tx_6"; exon_id "19_71318478_71318739_-"; exonnum "16"; txlen "5926";
19	ENSEMBL114_rn	exon	71318478	71318739	0.465127073460019	-	.	gene_id "ENSRNOG00000053574"; transcript_id "ENSRNOG00000053574_tx_8"; exon_id "19_71318478_71318739_-"; exonnum "15"; txlen "5927";
19	ENSEMBL114_rn	exon	71318478	71318739	0.167204372458144	-	.	gene_id "ENSRNOG00000053574"; transcript_id "ENSRNOG00000053574_tx_9"; exon_id "19_71318478_71318739_-"; exonnum "16"; txlen "6198";
19	ensembl	exon	71319314	71319528	0	-	.	gene_id "ENSRNOG00000053574"; gene_version "3"; transcript_id "ENSRNOT00000077516"; transcript_version "3"; exon_number "15"; gene_name "Tarbp1"; gene_source "ensembl"; gene_biotype "protein_coding"; transcript_name "Tarbp1-201"; transcript_source "ensembl"; transcript_biotype "protein_coding"; exon_id "ENSRNOE00000524388"; exon_version "1"; tag "Ensembl_canonical";
19	ensembl	CDS	71319314	71319528	0	-	0	gene_id "ENSRNOG00000053574"; gene_version "3"; transcript_id "ENSRNOT00000077516"; transcript_version "3"; exon_number "15"; gene_name "Tarbp1"; gene_source "ensembl"; gene_biotype "protein_coding"; transcript_name "Tarbp1-201"; transcript_source "ensembl"; transcript_biotype "protein_coding"; protein_id "ENSRNOP00000070582"; protein_version "3"; tag "Ensembl_canonical";
19	ensembl	exon	71319314	71319528	0	-	.	gene_id "ENSRNOG00000053574"; gene_version "3"; transcript_id "ENSRNOT00000094771"; transcript_version "2"; exon_number "15"; gene_name "Tarbp1"; gene_source "ensembl"; gene_biotype "protein_coding"; transcript_name "Tarbp1-202"; transcript_source "ensembl"; transcript_biotype "protein_coding"; exon_id "ENSRNOE00000524388"; exon_version "1";
19	ensembl	CDS	71319314	71319528	0	-	0	gene_id "ENSRNOG00000053574"; gene_version "3"; transcript_id "ENSRNOT00000094771"; transcript_version "2"; exon_number "15"; gene_name "Tarbp1"; gene_source "ensembl"; gene_biotype "protein_coding"; transcript_name "Tarbp1-202"; transcript_source "ensembl"; transcript_biotype "protein_coding"; protein_id "ENSRNOP00000097609"; protein_version "2";
19	ENSEMBL114_rn	exon	71319314	71319528	15.5335190862004	-	.	gene_id "ENSRNOG00000053574"; transcript_id "ENSRNOG00000053574_tx_2"; exon_id "19_71319314_71319528_-"; exonnum "15"; txlen "6063";
19	ENSEMBL114_rn	exon	71319314	71319528	10.2055797633298	-	.	gene_id "ENSRNOG00000053574"; transcript_id "ENSRNOG00000053574_tx_4"; exon_id "19_71319314_71319528_-"; exonnum "14"; txlen "5993";
19	ENSEMBL114_rn	exon	71319314	71319528	0.60580958678893	-	.	gene_id "ENSRNOG00000053574"; transcript_id "ENSRNOG00000053574_tx_6"; exon_id "19_71319314_71319528_-"; exonnum "15"; txlen "5926";
19	ENSEMBL114_rn	exon	71319314	71319528	0.465127073460019	-	.	gene_id "ENSRNOG00000053574"; transcript_id "ENSRNOG00000053574_tx_8"; exon_id "19_71319314_71319528_-"; exonnum "14"; txlen "5927";
19	ENSEMBL114_rn	exon	71319314	71319528	0.167204372458144	-	.	gene_id "ENSRNOG00000053574"; transcript_id "ENSRNOG00000053574_tx_9"; exon_id "19_71319314_71319528_-"; exonnum "15"; txlen "6198";
19	ensembl	exon	71321689	71321850	0	-	.	gene_id "ENSRNOG00000053574"; gene_version "3"; transcript_id "ENSRNOT00000077516"; transcript_version "3"; exon_number "14"; gene_name "Tarbp1"; gene_source "ensembl"; gene_biotype "protein_coding"; transcript_name "Tarbp1-201"; transcript_source "ensembl"; transcript_biotype "protein_coding"; exon_id "ENSRNOE00000539773"; exon_version "1"; tag "Ensembl_canonical";
19	ensembl	CDS	71321689	71321850	0	-	0	gene_id "ENSRNOG00000053574"; gene_version "3"; transcript_id "ENSRNOT00000077516"; transcript_version "3"; exon_number "14"; gene_name "Tarbp1"; gene_source "ensembl"; gene_biotype "protein_coding"; transcript_name "Tarbp1-201"; transcript_source "ensembl"; transcript_biotype "protein_coding"; protein_id "ENSRNOP00000070582"; protein_version "3"; tag "Ensembl_canonical";
19	ensembl	exon	71321689	71321850	0	-	.	gene_id "ENSRNOG00000053574"; gene_version "3"; transcript_id "ENSRNOT00000094771"; transcript_version "2"; exon_number "14"; gene_name "Tarbp1"; gene_source "ensembl"; gene_biotype "protein_coding"; transcript_name "Tarbp1-202"; transcript_source "ensembl"; transcript_biotype "protein_coding"; exon_id "ENSRNOE00000539773"; exon_version "1";
19	ensembl	CDS	71321689	71321850	0	-	0	gene_id "ENSRNOG00000053574"; gene_version "3"; transcript_id "ENSRNOT00000094771"; transcript_version "2"; exon_number "14"; gene_name "Tarbp1"; gene_source "ensembl"; gene_biotype "protein_coding"; transcript_name "Tarbp1-202"; transcript_source "ensembl"; transcript_biotype "protein_coding"; protein_id "ENSRNOP00000097609"; protein_version "2";
19	ENSEMBL114_rn	exon	71321689	71321850	15.5335190862004	-	.	gene_id "ENSRNOG00000053574"; transcript_id "ENSRNOG00000053574_tx_2"; exon_id "19_71321689_71321850_-"; exonnum "14"; txlen "6063";
19	ENSEMBL114_rn	exon	71321689	71321850	10.2055797633298	-	.	gene_id "ENSRNOG00000053574"; transcript_id "ENSRNOG00000053574_tx_4"; exon_id "19_71321689_71321850_-"; exonnum "13"; txlen "5993";
19	ENSEMBL114_rn	exon	71321689	71321850	0.60580958678893	-	.	gene_id "ENSRNOG00000053574"; transcript_id "ENSRNOG00000053574_tx_6"; exon_id "19_71321689_71321850_-"; exonnum "14"; txlen "5926";
19	ENSEMBL114_rn	exon	71321689	71321850	0.465127073460019	-	.	gene_id "ENSRNOG00000053574"; transcript_id "ENSRNOG00000053574_tx_8"; exon_id "19_71321689_71321850_-"; exonnum "13"; txlen "5927";
19	ENSEMBL114_rn	exon	71321689	71321850	0.167204372458144	-	.	gene_id "ENSRNOG00000053574"; transcript_id "ENSRNOG00000053574_tx_9"; exon_id "19_71321689_71321850_-"; exonnum "14"; txlen "6198";
19	ensembl	exon	71323205	71323302	0	-	.	gene_id "ENSRNOG00000053574"; gene_version "3"; transcript_id "ENSRNOT00000077516"; transcript_version "3"; exon_number "13"; gene_name "Tarbp1"; gene_source "ensembl"; gene_biotype "protein_coding"; transcript_name "Tarbp1-201"; transcript_source "ensembl"; transcript_biotype "protein_coding"; exon_id "ENSRNOE00000543417"; exon_version "1"; tag "Ensembl_canonical";
19	ensembl	CDS	71323205	71323302	0	-	2	gene_id "ENSRNOG00000053574"; gene_version "3"; transcript_id "ENSRNOT00000077516"; transcript_version "3"; exon_number "13"; gene_name "Tarbp1"; gene_source "ensembl"; gene_biotype "protein_coding"; transcript_name "Tarbp1-201"; transcript_source "ensembl"; transcript_biotype "protein_coding"; protein_id "ENSRNOP00000070582"; protein_version "3"; tag "Ensembl_canonical";
19	ensembl	exon	71323205	71323302	0	-	.	gene_id "ENSRNOG00000053574"; gene_version "3"; transcript_id "ENSRNOT00000094771"; transcript_version "2"; exon_number "13"; gene_name "Tarbp1"; gene_source "ensembl"; gene_biotype "protein_coding"; transcript_name "Tarbp1-202"; transcript_source "ensembl"; transcript_biotype "protein_coding"; exon_id "ENSRNOE00000543417"; exon_version "1";
19	ensembl	CDS	71323205	71323302	0	-	2	gene_id "ENSRNOG00000053574"; gene_version "3"; transcript_id "ENSRNOT00000094771"; transcript_version "2"; exon_number "13"; gene_name "Tarbp1"; gene_source "ensembl"; gene_biotype "protein_coding"; transcript_name "Tarbp1-202"; transcript_source "ensembl"; transcript_biotype "protein_coding"; protein_id "ENSRNOP00000097609"; protein_version "2";
19	ENSEMBL114_rn	exon	71323205	71323302	15.5335190862004	-	.	gene_id "ENSRNOG00000053574"; transcript_id "ENSRNOG00000053574_tx_2"; exon_id "19_71323205_71323302_-"; exonnum "13"; txlen "6063";
19	ENSEMBL114_rn	exon	71323205	71323302	10.2055797633298	-	.	gene_id "ENSRNOG00000053574"; transcript_id "ENSRNOG00000053574_tx_4"; exon_id "19_71323205_71323302_-"; exonnum "12"; txlen "5993";
19	ENSEMBL114_rn	exon	71323205	71323302	0.60580958678893	-	.	gene_id "ENSRNOG00000053574"; transcript_id "ENSRNOG00000053574_tx_6"; exon_id "19_71323205_71323302_-"; exonnum "13"; txlen "5926";
19	ENSEMBL114_rn	exon	71323205	71323302	0.465127073460019	-	.	gene_id "ENSRNOG00000053574"; transcript_id "ENSRNOG00000053574_tx_8"; exon_id "19_71323205_71323302_-"; exonnum "12"; txlen "5927";
19	ENSEMBL114_rn	exon	71323205	71323302	0.167204372458144	-	.	gene_id "ENSRNOG00000053574"; transcript_id "ENSRNOG00000053574_tx_9"; exon_id "19_71323205_71323302_-"; exonnum "13"; txlen "6198";
19	ensembl	exon	71323770	71323942	0	-	.	gene_id "ENSRNOG00000053574"; gene_version "3"; transcript_id "ENSRNOT00000077516"; transcript_version "3"; exon_number "12"; gene_name "Tarbp1"; gene_source "ensembl"; gene_biotype "protein_coding"; transcript_name "Tarbp1-201"; transcript_source "ensembl"; transcript_biotype "protein_coding"; exon_id "ENSRNOE00000563992"; exon_version "1"; tag "Ensembl_canonical";
19	ensembl	CDS	71323770	71323942	0	-	1	gene_id "ENSRNOG00000053574"; gene_version "3"; transcript_id "ENSRNOT00000077516"; transcript_version "3"; exon_number "12"; gene_name "Tarbp1"; gene_source "ensembl"; gene_biotype "protein_coding"; transcript_name "Tarbp1-201"; transcript_source "ensembl"; transcript_biotype "protein_coding"; protein_id "ENSRNOP00000070582"; protein_version "3"; tag "Ensembl_canonical";
19	ensembl	exon	71323770	71323942	0	-	.	gene_id "ENSRNOG00000053574"; gene_version "3"; transcript_id "ENSRNOT00000094771"; transcript_version "2"; exon_number "12"; gene_name "Tarbp1"; gene_source "ensembl"; gene_biotype "protein_coding"; transcript_name "Tarbp1-202"; transcript_source "ensembl"; transcript_biotype "protein_coding"; exon_id "ENSRNOE00000563992"; exon_version "1";
19	ensembl	CDS	71323770	71323942	0	-	1	gene_id "ENSRNOG00000053574"; gene_version "3"; transcript_id "ENSRNOT00000094771"; transcript_version "2"; exon_number "12"; gene_name "Tarbp1"; gene_source "ensembl"; gene_biotype "protein_coding"; transcript_name "Tarbp1-202"; transcript_source "ensembl"; transcript_biotype "protein_coding"; protein_id "ENSRNOP00000097609"; protein_version "2";
19	ENSEMBL114_rn	exon	71323770	71323942	15.5335190862004	-	.	gene_id "ENSRNOG00000053574"; transcript_id "ENSRNOG00000053574_tx_2"; exon_id "19_71323770_71323942_-"; exonnum "12"; txlen "6063";
19	ENSEMBL114_rn	exon	71323770	71323942	10.2055797633298	-	.	gene_id "ENSRNOG00000053574"; transcript_id "ENSRNOG00000053574_tx_4"; exon_id "19_71323770_71323942_-"; exonnum "11"; txlen "5993";
19	ENSEMBL114_rn	exon	71323770	71323942	0.60580958678893	-	.	gene_id "ENSRNOG00000053574"; transcript_id "ENSRNOG00000053574_tx_6"; exon_id "19_71323770_71323942_-"; exonnum "12"; txlen "5926";
19	ENSEMBL114_rn	exon	71323770	71323942	0.465127073460019	-	.	gene_id "ENSRNOG00000053574"; transcript_id "ENSRNOG00000053574_tx_8"; exon_id "19_71323770_71323942_-"; exonnum "11"; txlen "5927";
19	ENSEMBL114_rn	exon	71323770	71323942	0.167204372458144	-	.	gene_id "ENSRNOG00000053574"; transcript_id "ENSRNOG00000053574_tx_9"; exon_id "19_71323770_71323942_-"; exonnum "12"; txlen "6198";
19	ensembl	exon	71324813	71324909	0	-	.	gene_id "ENSRNOG00000053574"; gene_version "3"; transcript_id "ENSRNOT00000077516"; transcript_version "3"; exon_number "11"; gene_name "Tarbp1"; gene_source "ensembl"; gene_biotype "protein_coding"; transcript_name "Tarbp1-201"; transcript_source "ensembl"; transcript_biotype "protein_coding"; exon_id "ENSRNOE00000546907"; exon_version "1"; tag "Ensembl_canonical";
19	ensembl	CDS	71324813	71324909	0	-	2	gene_id "ENSRNOG00000053574"; gene_version "3"; transcript_id "ENSRNOT00000077516"; transcript_version "3"; exon_number "11"; gene_name "Tarbp1"; gene_source "ensembl"; gene_biotype "protein_coding"; transcript_name "Tarbp1-201"; transcript_source "ensembl"; transcript_biotype "protein_coding"; protein_id "ENSRNOP00000070582"; protein_version "3"; tag "Ensembl_canonical";
19	ensembl	exon	71324813	71324909	0	-	.	gene_id "ENSRNOG00000053574"; gene_version "3"; transcript_id "ENSRNOT00000094771"; transcript_version "2"; exon_number "11"; gene_name "Tarbp1"; gene_source "ensembl"; gene_biotype "protein_coding"; transcript_name "Tarbp1-202"; transcript_source "ensembl"; transcript_biotype "protein_coding"; exon_id "ENSRNOE00000546907"; exon_version "1";
19	ensembl	CDS	71324813	71324909	0	-	2	gene_id "ENSRNOG00000053574"; gene_version "3"; transcript_id "ENSRNOT00000094771"; transcript_version "2"; exon_number "11"; gene_name "Tarbp1"; gene_source "ensembl"; gene_biotype "protein_coding"; transcript_name "Tarbp1-202"; transcript_source "ensembl"; transcript_biotype "protein_coding"; protein_id "ENSRNOP00000097609"; protein_version "2";
19	ENSEMBL114_rn	exon	71324813	71324909	15.5335190862004	-	.	gene_id "ENSRNOG00000053574"; transcript_id "ENSRNOG00000053574_tx_2"; exon_id "19_71324813_71324909_-"; exonnum "11"; txlen "6063";
19	ENSEMBL114_rn	exon	71324813	71324909	10.2055797633298	-	.	gene_id "ENSRNOG00000053574"; transcript_id "ENSRNOG00000053574_tx_4"; exon_id "19_71324813_71324909_-"; exonnum "10"; txlen "5993";
19	ENSEMBL114_rn	exon	71324813	71324909	0.60580958678893	-	.	gene_id "ENSRNOG00000053574"; transcript_id "ENSRNOG00000053574_tx_6"; exon_id "19_71324813_71324909_-"; exonnum "11"; txlen "5926";
19	ENSEMBL114_rn	exon	71324813	71324909	0.465127073460019	-	.	gene_id "ENSRNOG00000053574"; transcript_id "ENSRNOG00000053574_tx_8"; exon_id "19_71324813_71324909_-"; exonnum "10"; txlen "5927";
19	ENSEMBL114_rn	exon	71324813	71324909	0.167204372458144	-	.	gene_id "ENSRNOG00000053574"; transcript_id "ENSRNOG00000053574_tx_9"; exon_id "19_71324813_71324909_-"; exonnum "11"; txlen "6198";
19	ensembl	exon	71327393	71327528	0	-	.	gene_id "ENSRNOG00000053574"; gene_version "3"; transcript_id "ENSRNOT00000077516"; transcript_version "3"; exon_number "10"; gene_name "Tarbp1"; gene_source "ensembl"; gene_biotype "protein_coding"; transcript_name "Tarbp1-201"; transcript_source "ensembl"; transcript_biotype "protein_coding"; exon_id "ENSRNOE00000575158"; exon_version "1"; tag "Ensembl_canonical";
19	ensembl	CDS	71327393	71327528	0	-	0	gene_id "ENSRNOG00000053574"; gene_version "3"; transcript_id "ENSRNOT00000077516"; transcript_version "3"; exon_number "10"; gene_name "Tarbp1"; gene_source "ensembl"; gene_biotype "protein_coding"; transcript_name "Tarbp1-201"; transcript_source "ensembl"; transcript_biotype "protein_coding"; protein_id "ENSRNOP00000070582"; protein_version "3"; tag "Ensembl_canonical";
19	ensembl	exon	71327393	71327528	0	-	.	gene_id "ENSRNOG00000053574"; gene_version "3"; transcript_id "ENSRNOT00000094771"; transcript_version "2"; exon_number "10"; gene_name "Tarbp1"; gene_source "ensembl"; gene_biotype "protein_coding"; transcript_name "Tarbp1-202"; transcript_source "ensembl"; transcript_biotype "protein_coding"; exon_id "ENSRNOE00000575158"; exon_version "1";
19	ensembl	CDS	71327393	71327528	0	-	0	gene_id "ENSRNOG00000053574"; gene_version "3"; transcript_id "ENSRNOT00000094771"; transcript_version "2"; exon_number "10"; gene_name "Tarbp1"; gene_source "ensembl"; gene_biotype "protein_coding"; transcript_name "Tarbp1-202"; transcript_source "ensembl"; transcript_biotype "protein_coding"; protein_id "ENSRNOP00000097609"; protein_version "2";
19	ENSEMBL114_rn	exon	71327393	71327528	15.5335190862004	-	.	gene_id "ENSRNOG00000053574"; transcript_id "ENSRNOG00000053574_tx_2"; exon_id "19_71327393_71327528_-"; exonnum "10"; txlen "6063";
19	ENSEMBL114_rn	exon	71327393	71327528	10.2055797633298	-	.	gene_id "ENSRNOG00000053574"; transcript_id "ENSRNOG00000053574_tx_4"; exon_id "19_71327393_71327528_-"; exonnum "9"; txlen "5993";
19	ENSEMBL114_rn	exon	71327393	71327528	0.60580958678893	-	.	gene_id "ENSRNOG00000053574"; transcript_id "ENSRNOG00000053574_tx_6"; exon_id "19_71327393_71327528_-"; exonnum "10"; txlen "5926";
19	ENSEMBL114_rn	exon	71327393	71327528	0.167204372458144	-	.	gene_id "ENSRNOG00000053574"; transcript_id "ENSRNOG00000053574_tx_9"; exon_id "19_71327393_71327528_-"; exonnum "10"; txlen "6198";
19	ensembl	exon	71327796	71327885	0	-	.	gene_id "ENSRNOG00000053574"; gene_version "3"; transcript_id "ENSRNOT00000077516"; transcript_version "3"; exon_number "9"; gene_name "Tarbp1"; gene_source "ensembl"; gene_biotype "protein_coding"; transcript_name "Tarbp1-201"; transcript_source "ensembl"; transcript_biotype "protein_coding"; exon_id "ENSRNOE00000535821"; exon_version "1"; tag "Ensembl_canonical";
19	ensembl	CDS	71327796	71327885	0	-	0	gene_id "ENSRNOG00000053574"; gene_version "3"; transcript_id "ENSRNOT00000077516"; transcript_version "3"; exon_number "9"; gene_name "Tarbp1"; gene_source "ensembl"; gene_biotype "protein_coding"; transcript_name "Tarbp1-201"; transcript_source "ensembl"; transcript_biotype "protein_coding"; protein_id "ENSRNOP00000070582"; protein_version "3"; tag "Ensembl_canonical";
19	ensembl	exon	71327796	71327885	0	-	.	gene_id "ENSRNOG00000053574"; gene_version "3"; transcript_id "ENSRNOT00000094771"; transcript_version "2"; exon_number "9"; gene_name "Tarbp1"; gene_source "ensembl"; gene_biotype "protein_coding"; transcript_name "Tarbp1-202"; transcript_source "ensembl"; transcript_biotype "protein_coding"; exon_id "ENSRNOE00000535821"; exon_version "1";
19	ensembl	CDS	71327796	71327885	0	-	0	gene_id "ENSRNOG00000053574"; gene_version "3"; transcript_id "ENSRNOT00000094771"; transcript_version "2"; exon_number "9"; gene_name "Tarbp1"; gene_source "ensembl"; gene_biotype "protein_coding"; transcript_name "Tarbp1-202"; transcript_source "ensembl"; transcript_biotype "protein_coding"; protein_id "ENSRNOP00000097609"; protein_version "2";
19	ENSEMBL114_rn	exon	71327796	71327885	15.5335190862004	-	.	gene_id "ENSRNOG00000053574"; transcript_id "ENSRNOG00000053574_tx_2"; exon_id "19_71327796_71327885_-"; exonnum "9"; txlen "6063";
19	ENSEMBL114_rn	exon	71327796	71327885	10.2055797633298	-	.	gene_id "ENSRNOG00000053574"; transcript_id "ENSRNOG00000053574_tx_4"; exon_id "19_71327796_71327885_-"; exonnum "8"; txlen "5993";
19	ENSEMBL114_rn	exon	71327796	71327885	0.60580958678893	-	.	gene_id "ENSRNOG00000053574"; transcript_id "ENSRNOG00000053574_tx_6"; exon_id "19_71327796_71327885_-"; exonnum "9"; txlen "5926";
19	ENSEMBL114_rn	exon	71327796	71327885	0.465127073460019	-	.	gene_id "ENSRNOG00000053574"; transcript_id "ENSRNOG00000053574_tx_8"; exon_id "19_71327796_71327885_-"; exonnum "9"; txlen "5927";
19	ENSEMBL114_rn	exon	71327796	71327885	0.167204372458144	-	.	gene_id "ENSRNOG00000053574"; transcript_id "ENSRNOG00000053574_tx_9"; exon_id "19_71327796_71327885_-"; exonnum "9"; txlen "6198";
19	ensembl	exon	71329342	71329438	0	-	.	gene_id "ENSRNOG00000053574"; gene_version "3"; transcript_id "ENSRNOT00000077516"; transcript_version "3"; exon_number "8"; gene_name "Tarbp1"; gene_source "ensembl"; gene_biotype "protein_coding"; transcript_name "Tarbp1-201"; transcript_source "ensembl"; transcript_biotype "protein_coding"; exon_id "ENSRNOE00000540381"; exon_version "1"; tag "Ensembl_canonical";
19	ensembl	CDS	71329342	71329438	0	-	1	gene_id "ENSRNOG00000053574"; gene_version "3"; transcript_id "ENSRNOT00000077516"; transcript_version "3"; exon_number "8"; gene_name "Tarbp1"; gene_source "ensembl"; gene_biotype "protein_coding"; transcript_name "Tarbp1-201"; transcript_source "ensembl"; transcript_biotype "protein_coding"; protein_id "ENSRNOP00000070582"; protein_version "3"; tag "Ensembl_canonical";
19	ensembl	exon	71329342	71329438	0	-	.	gene_id "ENSRNOG00000053574"; gene_version "3"; transcript_id "ENSRNOT00000094771"; transcript_version "2"; exon_number "8"; gene_name "Tarbp1"; gene_source "ensembl"; gene_biotype "protein_coding"; transcript_name "Tarbp1-202"; transcript_source "ensembl"; transcript_biotype "protein_coding"; exon_id "ENSRNOE00000540381"; exon_version "1";
19	ensembl	CDS	71329342	71329438	0	-	1	gene_id "ENSRNOG00000053574"; gene_version "3"; transcript_id "ENSRNOT00000094771"; transcript_version "2"; exon_number "8"; gene_name "Tarbp1"; gene_source "ensembl"; gene_biotype "protein_coding"; transcript_name "Tarbp1-202"; transcript_source "ensembl"; transcript_biotype "protein_coding"; protein_id "ENSRNOP00000097609"; protein_version "2";
19	ENSEMBL114_rn	exon	71329342	71329438	15.5335190862004	-	.	gene_id "ENSRNOG00000053574"; transcript_id "ENSRNOG00000053574_tx_2"; exon_id "19_71329342_71329438_-"; exonnum "8"; txlen "6063";
19	ENSEMBL114_rn	exon	71329342	71329438	10.2055797633298	-	.	gene_id "ENSRNOG00000053574"; transcript_id "ENSRNOG00000053574_tx_4"; exon_id "19_71329342_71329438_-"; exonnum "7"; txlen "5993";
19	ENSEMBL114_rn	exon	71329342	71329438	0.60580958678893	-	.	gene_id "ENSRNOG00000053574"; transcript_id "ENSRNOG00000053574_tx_6"; exon_id "19_71329342_71329438_-"; exonnum "8"; txlen "5926";
19	ENSEMBL114_rn	exon	71329342	71329438	0.465127073460019	-	.	gene_id "ENSRNOG00000053574"; transcript_id "ENSRNOG00000053574_tx_8"; exon_id "19_71329342_71329438_-"; exonnum "8"; txlen "5927";
19	ENSEMBL114_rn	exon	71329342	71329438	0.167204372458144	-	.	gene_id "ENSRNOG00000053574"; transcript_id "ENSRNOG00000053574_tx_9"; exon_id "19_71329342_71329438_-"; exonnum "8"; txlen "6198";
19	ensembl	exon	71331375	71331510	0	-	.	gene_id "ENSRNOG00000053574"; gene_version "3"; transcript_id "ENSRNOT00000077516"; transcript_version "3"; exon_number "7"; gene_name "Tarbp1"; gene_source "ensembl"; gene_biotype "protein_coding"; transcript_name "Tarbp1-201"; transcript_source "ensembl"; transcript_biotype "protein_coding"; exon_id "ENSRNOE00000539267"; exon_version "1"; tag "Ensembl_canonical";
19	ensembl	CDS	71331375	71331510	0	-	2	gene_id "ENSRNOG00000053574"; gene_version "3"; transcript_id "ENSRNOT00000077516"; transcript_version "3"; exon_number "7"; gene_name "Tarbp1"; gene_source "ensembl"; gene_biotype "protein_coding"; transcript_name "Tarbp1-201"; transcript_source "ensembl"; transcript_biotype "protein_coding"; protein_id "ENSRNOP00000070582"; protein_version "3"; tag "Ensembl_canonical";
19	ensembl	exon	71331375	71331510	0	-	.	gene_id "ENSRNOG00000053574"; gene_version "3"; transcript_id "ENSRNOT00000094771"; transcript_version "2"; exon_number "7"; gene_name "Tarbp1"; gene_source "ensembl"; gene_biotype "protein_coding"; transcript_name "Tarbp1-202"; transcript_source "ensembl"; transcript_biotype "protein_coding"; exon_id "ENSRNOE00000539267"; exon_version "1";
19	ensembl	CDS	71331375	71331510	0	-	2	gene_id "ENSRNOG00000053574"; gene_version "3"; transcript_id "ENSRNOT00000094771"; transcript_version "2"; exon_number "7"; gene_name "Tarbp1"; gene_source "ensembl"; gene_biotype "protein_coding"; transcript_name "Tarbp1-202"; transcript_source "ensembl"; transcript_biotype "protein_coding"; protein_id "ENSRNOP00000097609"; protein_version "2";
19	ENSEMBL114_rn	exon	71331375	71331510	15.5335190862004	-	.	gene_id "ENSRNOG00000053574"; transcript_id "ENSRNOG00000053574_tx_2"; exon_id "19_71331375_71331510_-"; exonnum "7"; txlen "6063";
19	ENSEMBL114_rn	exon	71331375	71331510	10.2055797633298	-	.	gene_id "ENSRNOG00000053574"; transcript_id "ENSRNOG00000053574_tx_4"; exon_id "19_71331375_71331510_-"; exonnum "6"; txlen "5993";
19	ENSEMBL114_rn	exon	71331375	71331510	0.60580958678893	-	.	gene_id "ENSRNOG00000053574"; transcript_id "ENSRNOG00000053574_tx_6"; exon_id "19_71331375_71331510_-"; exonnum "7"; txlen "5926";
19	ENSEMBL114_rn	exon	71331375	71331510	0.465127073460019	-	.	gene_id "ENSRNOG00000053574"; transcript_id "ENSRNOG00000053574_tx_8"; exon_id "19_71331375_71331510_-"; exonnum "7"; txlen "5927";
19	ENSEMBL114_rn	exon	71331375	71331510	0.167204372458144	-	.	gene_id "ENSRNOG00000053574"; transcript_id "ENSRNOG00000053574_tx_9"; exon_id "19_71331375_71331510_-"; exonnum "7"; txlen "6198";
19	ensembl	exon	71334129	71334226	0	-	.	gene_id "ENSRNOG00000053574"; gene_version "3"; transcript_id "ENSRNOT00000077516"; transcript_version "3"; exon_number "6"; gene_name "Tarbp1"; gene_source "ensembl"; gene_biotype "protein_coding"; transcript_name "Tarbp1-201"; transcript_source "ensembl"; transcript_biotype "protein_coding"; exon_id "ENSRNOE00000542185"; exon_version "3"; tag "Ensembl_canonical";
19	ensembl	CDS	71334129	71334226	0	-	1	gene_id "ENSRNOG00000053574"; gene_version "3"; transcript_id "ENSRNOT00000077516"; transcript_version "3"; exon_number "6"; gene_name "Tarbp1"; gene_source "ensembl"; gene_biotype "protein_coding"; transcript_name "Tarbp1-201"; transcript_source "ensembl"; transcript_biotype "protein_coding"; protein_id "ENSRNOP00000070582"; protein_version "3"; tag "Ensembl_canonical";
19	ensembl	exon	71334129	71334226	0	-	.	gene_id "ENSRNOG00000053574"; gene_version "3"; transcript_id "ENSRNOT00000094771"; transcript_version "2"; exon_number "6"; gene_name "Tarbp1"; gene_source "ensembl"; gene_biotype "protein_coding"; transcript_name "Tarbp1-202"; transcript_source "ensembl"; transcript_biotype "protein_coding"; exon_id "ENSRNOE00000542185"; exon_version "3";
19	ensembl	CDS	71334129	71334226	0	-	1	gene_id "ENSRNOG00000053574"; gene_version "3"; transcript_id "ENSRNOT00000094771"; transcript_version "2"; exon_number "6"; gene_name "Tarbp1"; gene_source "ensembl"; gene_biotype "protein_coding"; transcript_name "Tarbp1-202"; transcript_source "ensembl"; transcript_biotype "protein_coding"; protein_id "ENSRNOP00000097609"; protein_version "2";
19	ENSEMBL114_rn	exon	71334129	71334226	15.5335190862004	-	.	gene_id "ENSRNOG00000053574"; transcript_id "ENSRNOG00000053574_tx_2"; exon_id "19_71334129_71334226_-"; exonnum "6"; txlen "6063";
19	ENSEMBL114_rn	exon	71334129	71334226	10.2055797633298	-	.	gene_id "ENSRNOG00000053574"; transcript_id "ENSRNOG00000053574_tx_4"; exon_id "19_71334129_71334226_-"; exonnum "5"; txlen "5993";
19	ENSEMBL114_rn	exon	71334129	71334226	0.60580958678893	-	.	gene_id "ENSRNOG00000053574"; transcript_id "ENSRNOG00000053574_tx_6"; exon_id "19_71334129_71334226_-"; exonnum "6"; txlen "5926";
19	ENSEMBL114_rn	exon	71334129	71334226	0.465127073460019	-	.	gene_id "ENSRNOG00000053574"; transcript_id "ENSRNOG00000053574_tx_8"; exon_id "19_71334129_71334226_-"; exonnum "6"; txlen "5927";
19	ENSEMBL114_rn	exon	71334129	71334226	0.167204372458144	-	.	gene_id "ENSRNOG00000053574"; transcript_id "ENSRNOG00000053574_tx_9"; exon_id "19_71334129_71334226_-"; exonnum "6"; txlen "6198";
19	ensembl	exon	71336400	71336452	0	-	.	gene_id "ENSRNOG00000053574"; gene_version "3"; transcript_id "ENSRNOT00000077516"; transcript_version "3"; exon_number "5"; gene_name "Tarbp1"; gene_source "ensembl"; gene_biotype "protein_coding"; transcript_name "Tarbp1-201"; transcript_source "ensembl"; transcript_biotype "protein_coding"; exon_id "ENSRNOE00000529689"; exon_version "3"; tag "Ensembl_canonical";
19	ensembl	CDS	71336400	71336452	0	-	0	gene_id "ENSRNOG00000053574"; gene_version "3"; transcript_id "ENSRNOT00000077516"; transcript_version "3"; exon_number "5"; gene_name "Tarbp1"; gene_source "ensembl"; gene_biotype "protein_coding"; transcript_name "Tarbp1-201"; transcript_source "ensembl"; transcript_biotype "protein_coding"; protein_id "ENSRNOP00000070582"; protein_version "3"; tag "Ensembl_canonical";
19	ensembl	exon	71336400	71336452	0	-	.	gene_id "ENSRNOG00000053574"; gene_version "3"; transcript_id "ENSRNOT00000094771"; transcript_version "2"; exon_number "5"; gene_name "Tarbp1"; gene_source "ensembl"; gene_biotype "protein_coding"; transcript_name "Tarbp1-202"; transcript_source "ensembl"; transcript_biotype "protein_coding"; exon_id "ENSRNOE00000529689"; exon_version "3";
19	ensembl	CDS	71336400	71336452	0	-	0	gene_id "ENSRNOG00000053574"; gene_version "3"; transcript_id "ENSRNOT00000094771"; transcript_version "2"; exon_number "5"; gene_name "Tarbp1"; gene_source "ensembl"; gene_biotype "protein_coding"; transcript_name "Tarbp1-202"; transcript_source "ensembl"; transcript_biotype "protein_coding"; protein_id "ENSRNOP00000097609"; protein_version "2";
19	ENSEMBL114_rn	exon	71336400	71336452	15.5335190862004	-	.	gene_id "ENSRNOG00000053574"; transcript_id "ENSRNOG00000053574_tx_2"; exon_id "19_71336400_71336452_-"; exonnum "5"; txlen "6063";
19	ENSEMBL114_rn	exon	71336400	71336452	10.2055797633298	-	.	gene_id "ENSRNOG00000053574"; transcript_id "ENSRNOG00000053574_tx_4"; exon_id "19_71336400_71336452_-"; exonnum "4"; txlen "5993";
19	ENSEMBL114_rn	exon	71336400	71336452	0.60580958678893	-	.	gene_id "ENSRNOG00000053574"; transcript_id "ENSRNOG00000053574_tx_6"; exon_id "19_71336400_71336452_-"; exonnum "5"; txlen "5926";
19	ENSEMBL114_rn	exon	71336400	71336452	0.465127073460019	-	.	gene_id "ENSRNOG00000053574"; transcript_id "ENSRNOG00000053574_tx_8"; exon_id "19_71336400_71336452_-"; exonnum "5"; txlen "5927";
19	ENSEMBL114_rn	exon	71336400	71336452	0.167204372458144	-	.	gene_id "ENSRNOG00000053574"; transcript_id "ENSRNOG00000053574_tx_9"; exon_id "19_71336400_71336452_-"; exonnum "5"; txlen "6198";
19	ensembl	exon	71337796	71337950	0	-	.	gene_id "ENSRNOG00000053574"; gene_version "3"; transcript_id "ENSRNOT00000077516"; transcript_version "3"; exon_number "4"; gene_name "Tarbp1"; gene_source "ensembl"; gene_biotype "protein_coding"; transcript_name "Tarbp1-201"; transcript_source "ensembl"; transcript_biotype "protein_coding"; exon_id "ENSRNOE00000595672"; exon_version "2"; tag "Ensembl_canonical";
19	ensembl	CDS	71337796	71337950	0	-	2	gene_id "ENSRNOG00000053574"; gene_version "3"; transcript_id "ENSRNOT00000077516"; transcript_version "3"; exon_number "4"; gene_name "Tarbp1"; gene_source "ensembl"; gene_biotype "protein_coding"; transcript_name "Tarbp1-201"; transcript_source "ensembl"; transcript_biotype "protein_coding"; protein_id "ENSRNOP00000070582"; protein_version "3"; tag "Ensembl_canonical";
19	ensembl	exon	71337802	71337950	0	-	.	gene_id "ENSRNOG00000053574"; gene_version "3"; transcript_id "ENSRNOT00000094771"; transcript_version "2"; exon_number "4"; gene_name "Tarbp1"; gene_source "ensembl"; gene_biotype "protein_coding"; transcript_name "Tarbp1-202"; transcript_source "ensembl"; transcript_biotype "protein_coding"; exon_id "ENSRNOE00000552704"; exon_version "3";
19	ensembl	CDS	71337802	71337950	0	-	2	gene_id "ENSRNOG00000053574"; gene_version "3"; transcript_id "ENSRNOT00000094771"; transcript_version "2"; exon_number "4"; gene_name "Tarbp1"; gene_source "ensembl"; gene_biotype "protein_coding"; transcript_name "Tarbp1-202"; transcript_source "ensembl"; transcript_biotype "protein_coding"; protein_id "ENSRNOP00000097609"; protein_version "2";
19	ENSEMBL114_rn	exon	71337802	71337950	15.5335190862004	-	.	gene_id "ENSRNOG00000053574"; transcript_id "ENSRNOG00000053574_tx_2"; exon_id "19_71337802_71337950_-"; exonnum "4"; txlen "6063";
19	ENSEMBL114_rn	exon	71337802	71337950	10.2055797633298	-	.	gene_id "ENSRNOG00000053574"; transcript_id "ENSRNOG00000053574_tx_4"; exon_id "19_71337802_71337950_-"; exonnum "3"; txlen "5993";
19	ENSEMBL114_rn	exon	71337802	71337950	0.60580958678893	-	.	gene_id "ENSRNOG00000053574"; transcript_id "ENSRNOG00000053574_tx_6"; exon_id "19_71337802_71337950_-"; exonnum "4"; txlen "5926";
19	ENSEMBL114_rn	exon	71337802	71337950	0.465127073460019	-	.	gene_id "ENSRNOG00000053574"; transcript_id "ENSRNOG00000053574_tx_8"; exon_id "19_71337802_71337950_-"; exonnum "4"; txlen "5927";
19	ENSEMBL114_rn	exon	71337802	71337950	0.167204372458144	-	.	gene_id "ENSRNOG00000053574"; transcript_id "ENSRNOG00000053574_tx_9"; exon_id "19_71337802_71337950_-"; exonnum "4"; txlen "6198";
19	ensembl	exon	71341203	71341272	0	-	.	gene_id "ENSRNOG00000053574"; gene_version "3"; transcript_id "ENSRNOT00000077516"; transcript_version "3"; exon_number "3"; gene_name "Tarbp1"; gene_source "ensembl"; gene_biotype "protein_coding"; transcript_name "Tarbp1-201"; transcript_source "ensembl"; transcript_biotype "protein_coding"; exon_id "ENSRNOE00000548094"; exon_version "1"; tag "Ensembl_canonical";
19	ensembl	CDS	71341203	71341272	0	-	0	gene_id "ENSRNOG00000053574"; gene_version "3"; transcript_id "ENSRNOT00000077516"; transcript_version "3"; exon_number "3"; gene_name "Tarbp1"; gene_source "ensembl"; gene_biotype "protein_coding"; transcript_name "Tarbp1-201"; transcript_source "ensembl"; transcript_biotype "protein_coding"; protein_id "ENSRNOP00000070582"; protein_version "3"; tag "Ensembl_canonical";
19	ensembl	exon	71341203	71341272	0	-	.	gene_id "ENSRNOG00000053574"; gene_version "3"; transcript_id "ENSRNOT00000094771"; transcript_version "2"; exon_number "3"; gene_name "Tarbp1"; gene_source "ensembl"; gene_biotype "protein_coding"; transcript_name "Tarbp1-202"; transcript_source "ensembl"; transcript_biotype "protein_coding"; exon_id "ENSRNOE00000548094"; exon_version "1";
19	ensembl	CDS	71341203	71341272	0	-	0	gene_id "ENSRNOG00000053574"; gene_version "3"; transcript_id "ENSRNOT00000094771"; transcript_version "2"; exon_number "3"; gene_name "Tarbp1"; gene_source "ensembl"; gene_biotype "protein_coding"; transcript_name "Tarbp1-202"; transcript_source "ensembl"; transcript_biotype "protein_coding"; protein_id "ENSRNOP00000097609"; protein_version "2";
19	ENSEMBL114_rn	exon	71341203	71341272	15.5335190862004	-	.	gene_id "ENSRNOG00000053574"; transcript_id "ENSRNOG00000053574_tx_2"; exon_id "19_71341203_71341272_-"; exonnum "3"; txlen "6063";
19	ENSEMBL114_rn	exon	71341203	71341272	0.60580958678893	-	.	gene_id "ENSRNOG00000053574"; transcript_id "ENSRNOG00000053574_tx_6"; exon_id "19_71341203_71341272_-"; exonnum "3"; txlen "5926";
19	ENSEMBL114_rn	exon	71341203	71341272	0.465127073460019	-	.	gene_id "ENSRNOG00000053574"; transcript_id "ENSRNOG00000053574_tx_8"; exon_id "19_71341203_71341272_-"; exonnum "3"; txlen "5927";
19	ENSEMBL114_rn	exon	71341203	71341272	0.167204372458144	-	.	gene_id "ENSRNOG00000053574"; transcript_id "ENSRNOG00000053574_tx_9"; exon_id "19_71341203_71341272_-"; exonnum "3"; txlen "6198";
19	ensembl	exon	71342572	71342669	0	-	.	gene_id "ENSRNOG00000053574"; gene_version "3"; transcript_id "ENSRNOT00000077516"; transcript_version "3"; exon_number "2"; gene_name "Tarbp1"; gene_source "ensembl"; gene_biotype "protein_coding"; transcript_name "Tarbp1-201"; transcript_source "ensembl"; transcript_biotype "protein_coding"; exon_id "ENSRNOE00000566931"; exon_version "1"; tag "Ensembl_canonical";
19	ensembl	CDS	71342572	71342669	0	-	2	gene_id "ENSRNOG00000053574"; gene_version "3"; transcript_id "ENSRNOT00000077516"; transcript_version "3"; exon_number "2"; gene_name "Tarbp1"; gene_source "ensembl"; gene_biotype "protein_coding"; transcript_name "Tarbp1-201"; transcript_source "ensembl"; transcript_biotype "protein_coding"; protein_id "ENSRNOP00000070582"; protein_version "3"; tag "Ensembl_canonical";
19	ensembl	exon	71342572	71342669	0	-	.	gene_id "ENSRNOG00000053574"; gene_version "3"; transcript_id "ENSRNOT00000094771"; transcript_version "2"; exon_number "2"; gene_name "Tarbp1"; gene_source "ensembl"; gene_biotype "protein_coding"; transcript_name "Tarbp1-202"; transcript_source "ensembl"; transcript_biotype "protein_coding"; exon_id "ENSRNOE00000566931"; exon_version "1";
19	ensembl	CDS	71342572	71342669	0	-	2	gene_id "ENSRNOG00000053574"; gene_version "3"; transcript_id "ENSRNOT00000094771"; transcript_version "2"; exon_number "2"; gene_name "Tarbp1"; gene_source "ensembl"; gene_biotype "protein_coding"; transcript_name "Tarbp1-202"; transcript_source "ensembl"; transcript_biotype "protein_coding"; protein_id "ENSRNOP00000097609"; protein_version "2";
19	ENSEMBL114_rn	exon	71342572	71342669	15.5335190862004	-	.	gene_id "ENSRNOG00000053574"; transcript_id "ENSRNOG00000053574_tx_2"; exon_id "19_71342572_71342669_-"; exonnum "2"; txlen "6063";
19	ENSEMBL114_rn	exon	71342572	71342669	10.2055797633298	-	.	gene_id "ENSRNOG00000053574"; transcript_id "ENSRNOG00000053574_tx_4"; exon_id "19_71342572_71342669_-"; exonnum "2"; txlen "5993";
19	ENSEMBL114_rn	exon	71342572	71342669	0.60580958678893	-	.	gene_id "ENSRNOG00000053574"; transcript_id "ENSRNOG00000053574_tx_6"; exon_id "19_71342572_71342669_-"; exonnum "2"; txlen "5926";
19	ENSEMBL114_rn	exon	71342572	71342669	0.465127073460019	-	.	gene_id "ENSRNOG00000053574"; transcript_id "ENSRNOG00000053574_tx_8"; exon_id "19_71342572_71342669_-"; exonnum "2"; txlen "5927";
19	ENSEMBL114_rn	exon	71342572	71342669	0.167204372458144	-	.	gene_id "ENSRNOG00000053574"; transcript_id "ENSRNOG00000053574_tx_9"; exon_id "19_71342572_71342669_-"; exonnum "2"; txlen "6198";
19	ensembl	CDS	71345738	71346632	0	-	0	gene_id "ENSRNOG00000053574"; gene_version "3"; transcript_id "ENSRNOT00000077516"; transcript_version "3"; exon_number "1"; gene_name "Tarbp1"; gene_source "ensembl"; gene_biotype "protein_coding"; transcript_name "Tarbp1-201"; transcript_source "ensembl"; transcript_biotype "protein_coding"; protein_id "ENSRNOP00000070582"; protein_version "3"; tag "Ensembl_canonical";
19	ensembl	CDS	71345738	71346632	0	-	0	gene_id "ENSRNOG00000053574"; gene_version "3"; transcript_id "ENSRNOT00000094771"; transcript_version "2"; exon_number "1"; gene_name "Tarbp1"; gene_source "ensembl"; gene_biotype "protein_coding"; transcript_name "Tarbp1-202"; transcript_source "ensembl"; transcript_biotype "protein_coding"; protein_id "ENSRNOP00000097609"; protein_version "2";
19	ensembl	exon	71345738	71346778	0	-	.	gene_id "ENSRNOG00000053574"; gene_version "3"; transcript_id "ENSRNOT00000077516"; transcript_version "3"; exon_number "1"; gene_name "Tarbp1"; gene_source "ensembl"; gene_biotype "protein_coding"; transcript_name "Tarbp1-201"; transcript_source "ensembl"; transcript_biotype "protein_coding"; exon_id "ENSRNOE00000544077"; exon_version "3"; tag "Ensembl_canonical";
19	ensembl	exon	71345738	71346778	0	-	.	gene_id "ENSRNOG00000053574"; gene_version "3"; transcript_id "ENSRNOT00000094771"; transcript_version "2"; exon_number "1"; gene_name "Tarbp1"; gene_source "ensembl"; gene_biotype "protein_coding"; transcript_name "Tarbp1-202"; transcript_source "ensembl"; transcript_biotype "protein_coding"; exon_id "ENSRNOE00000544077"; exon_version "3";
19	ENSEMBL114_rn	exon	71345738	71346778	15.5335190862004	-	.	gene_id "ENSRNOG00000053574"; transcript_id "ENSRNOG00000053574_tx_2"; exon_id "19_71345738_71346778_-"; exonnum "1"; txlen "6063";
19	ENSEMBL114_rn	exon	71345738	71346778	10.2055797633298	-	.	gene_id "ENSRNOG00000053574"; transcript_id "ENSRNOG00000053574_tx_4"; exon_id "19_71345738_71346778_-"; exonnum "1"; txlen "5993";
19	ENSEMBL114_rn	exon	71345738	71346778	0.60580958678893	-	.	gene_id "ENSRNOG00000053574"; transcript_id "ENSRNOG00000053574_tx_6"; exon_id "19_71345738_71346778_-"; exonnum "1"; txlen "5926";
19	ENSEMBL114_rn	exon	71345738	71346778	0.465127073460019	-	.	gene_id "ENSRNOG00000053574"; transcript_id "ENSRNOG00000053574_tx_8"; exon_id "19_71345738_71346778_-"; exonnum "1"; txlen "5927";
19	ENSEMBL114_rn	exon	71345738	71346778	0.167204372458144	-	.	gene_id "ENSRNOG00000053574"; transcript_id "ENSRNOG00000053574_tx_9"; exon_id "19_71345738_71346778_-"; exonnum "1"; txlen "6198";
19	ensembl	start_codon	71346630	71346632	0	-	0	gene_id "ENSRNOG00000053574"; gene_version "3"; transcript_id "ENSRNOT00000077516"; transcript_version "3"; exon_number "1"; gene_name "Tarbp1"; gene_source "ensembl"; gene_biotype "protein_coding"; transcript_name "Tarbp1-201"; transcript_source "ensembl"; transcript_biotype "protein_coding"; tag "Ensembl_canonical";
19	ensembl	start_codon	71346630	71346632	0	-	0	gene_id "ENSRNOG00000053574"; gene_version "3"; transcript_id "ENSRNOT00000094771"; transcript_version "2"; exon_number "1"; gene_name "Tarbp1"; gene_source "ensembl"; gene_biotype "protein_coding"; transcript_name "Tarbp1-202"; transcript_source "ensembl"; transcript_biotype "protein_coding";
19	ensembl	five_prime_utr	71346633	71346778	0	-	.	gene_id "ENSRNOG00000053574"; gene_version "3"; transcript_id "ENSRNOT00000077516"; transcript_version "3"; gene_name "Tarbp1"; gene_source "ensembl"; gene_biotype "protein_coding"; transcript_name "Tarbp1-201"; transcript_source "ensembl"; transcript_biotype "protein_coding"; tag "Ensembl_canonical";
19	ensembl	five_prime_utr	71346633	71346778	0	-	.	gene_id "ENSRNOG00000053574"; gene_version "3"; transcript_id "ENSRNOT00000094771"; transcript_version "2"; gene_name "Tarbp1"; gene_source "ensembl"; gene_biotype "protein_coding"; transcript_name "Tarbp1-202"; transcript_source "ensembl"; transcript_biotype "protein_coding";
19	ensembl	exon	71350986	71351375	0	-	.	gene_id "ENSRNOG00000072465"; gene_version "1"; transcript_id "ENSRNOT00000170848"; transcript_version "1"; exon_number "2"; gene_source "ensembl"; gene_biotype "lncRNA"; transcript_source "ensembl"; transcript_biotype "lncRNA"; exon_id "ENSRNOE00000745512"; exon_version "1"; tag "Ensembl_canonical";
19	ensembl	gene	71350986	71353797	0	-	.	gene_id "ENSRNOG00000072465"; gene_version "1"; gene_source "ensembl"; gene_biotype "lncRNA";
19	ensembl	transcript	71350986	71353797	0	-	.	gene_id "ENSRNOG00000072465"; gene_version "1"; transcript_id "ENSRNOT00000170848"; transcript_version "1"; gene_source "ensembl"; gene_biotype "lncRNA"; transcript_source "ensembl"; transcript_biotype "lncRNA"; tag "Ensembl_canonical";
19	ensembl	exon	71351864	71353797	0	-	.	gene_id "ENSRNOG00000072465"; gene_version "1"; transcript_id "ENSRNOT00000170848"; transcript_version "1"; exon_number "1"; gene_source "ensembl"; gene_biotype "lncRNA"; transcript_source "ensembl"; transcript_biotype "lncRNA"; exon_id "ENSRNOE00000676184"; exon_version "1"; tag "Ensembl_canonical";
19	ensembl	exon	71356842	71357186	0	-	.	gene_id "ENSRNOG00000086790"; gene_version "1"; transcript_id "ENSRNOT00000131895"; transcript_version "1"; exon_number "4"; gene_source "ensembl"; gene_biotype "lncRNA"; transcript_source "ensembl"; transcript_biotype "lncRNA"; exon_id "ENSRNOE00000804029"; exon_version "1"; tag "Ensembl_canonical";
19	ensembl	transcript	71356842	71362750	0	-	.	gene_id "ENSRNOG00000086790"; gene_version "1"; transcript_id "ENSRNOT00000131895"; transcript_version "1"; gene_source "ensembl"; gene_biotype "lncRNA"; transcript_source "ensembl"; transcript_biotype "lncRNA"; tag "Ensembl_canonical";
19	ensembl	gene	71356842	71365304	0	-	.	gene_id "ENSRNOG00000086790"; gene_version "1"; gene_source "ensembl"; gene_biotype "lncRNA";
19	ensembl	exon	71356894	71357186	0	-	.	gene_id "ENSRNOG00000086790"; gene_version "1"; transcript_id "ENSRNOT00000143356"; transcript_version "1"; exon_number "4"; gene_source "ensembl"; gene_biotype "lncRNA"; transcript_source "ensembl"; transcript_biotype "lncRNA"; exon_id "ENSRNOE00000748102"; exon_version "1";
19	ensembl	exon	71356894	71357186	0	-	.	gene_id "ENSRNOG00000086790"; gene_version "1"; transcript_id "ENSRNOT00000131139"; transcript_version "1"; exon_number "4"; gene_source "ensembl"; gene_biotype "lncRNA"; transcript_source "ensembl"; transcript_biotype "lncRNA"; exon_id "ENSRNOE00000748102"; exon_version "1";
19	ensembl	transcript	71356894	71364139	0	-	.	gene_id "ENSRNOG00000086790"; gene_version "1"; transcript_id "ENSRNOT00000131139"; transcript_version "1"; gene_source "ensembl"; gene_biotype "lncRNA"; transcript_source "ensembl"; transcript_biotype "lncRNA";
19	ensembl	transcript	71356894	71365304	0	-	.	gene_id "ENSRNOG00000086790"; gene_version "1"; transcript_id "ENSRNOT00000143356"; transcript_version "1"; gene_source "ensembl"; gene_biotype "lncRNA"; transcript_source "ensembl"; transcript_biotype "lncRNA";
19	ensembl	exon	71356897	71357186	0	-	.	gene_id "ENSRNOG00000086790"; gene_version "1"; transcript_id "ENSRNOT00000156717"; transcript_version "1"; exon_number "5"; gene_source "ensembl"; gene_biotype "lncRNA"; transcript_source "ensembl"; transcript_biotype "lncRNA"; exon_id "ENSRNOE00000805156"; exon_version "1";
19	ensembl	transcript	71356897	71364139	0	-	.	gene_id "ENSRNOG00000086790"; gene_version "1"; transcript_id "ENSRNOT00000156717"; transcript_version "1"; gene_source "ensembl"; gene_biotype "lncRNA"; transcript_source "ensembl"; transcript_biotype "lncRNA";
19	ensembl	exon	71357518	71358097	0	-	.	gene_id "ENSRNOG00000086790"; gene_version "1"; transcript_id "ENSRNOT00000131895"; transcript_version "1"; exon_number "3"; gene_source "ensembl"; gene_biotype "lncRNA"; transcript_source "ensembl"; transcript_biotype "lncRNA"; exon_id "ENSRNOE00000768801"; exon_version "1"; tag "Ensembl_canonical";
19	ensembl	exon	71358743	71358780	0	-	.	gene_id "ENSRNOG00000086790"; gene_version "1"; transcript_id "ENSRNOT00000156717"; transcript_version "1"; exon_number "4"; gene_source "ensembl"; gene_biotype "lncRNA"; transcript_source "ensembl"; transcript_biotype "lncRNA"; exon_id "ENSRNOE00000740804"; exon_version "1";
19	ensembl	exon	71359686	71360503	0	-	.	gene_id "ENSRNOG00000086790"; gene_version "1"; transcript_id "ENSRNOT00000141660"; transcript_version "1"; exon_number "2"; gene_source "ensembl"; gene_biotype "lncRNA"; transcript_source "ensembl"; transcript_biotype "lncRNA"; exon_id "ENSRNOE00000683732"; exon_version "1";
19	ensembl	transcript	71359686	71363733	0	-	.	gene_id "ENSRNOG00000086790"; gene_version "1"; transcript_id "ENSRNOT00000141660"; transcript_version "1"; gene_source "ensembl"; gene_biotype "lncRNA"; transcript_source "ensembl"; transcript_biotype "lncRNA";
19	ensembl	exon	71360399	71360503	0	-	.	gene_id "ENSRNOG00000086790"; gene_version "1"; transcript_id "ENSRNOT00000131895"; transcript_version "1"; exon_number "2"; gene_source "ensembl"; gene_biotype "lncRNA"; transcript_source "ensembl"; transcript_biotype "lncRNA"; exon_id "ENSRNOE00000793560"; exon_version "1"; tag "Ensembl_canonical";
19	ensembl	exon	71360399	71360503	0	-	.	gene_id "ENSRNOG00000086790"; gene_version "1"; transcript_id "ENSRNOT00000143356"; transcript_version "1"; exon_number "3"; gene_source "ensembl"; gene_biotype "lncRNA"; transcript_source "ensembl"; transcript_biotype "lncRNA"; exon_id "ENSRNOE00000793560"; exon_version "1";
19	ensembl	exon	71360399	71360503	0	-	.	gene_id "ENSRNOG00000086790"; gene_version "1"; transcript_id "ENSRNOT00000131139"; transcript_version "1"; exon_number "3"; gene_source "ensembl"; gene_biotype "lncRNA"; transcript_source "ensembl"; transcript_biotype "lncRNA"; exon_id "ENSRNOE00000793560"; exon_version "1";
19	ensembl	exon	71360399	71360503	0	-	.	gene_id "ENSRNOG00000086790"; gene_version "1"; transcript_id "ENSRNOT00000156717"; transcript_version "1"; exon_number "3"; gene_source "ensembl"; gene_biotype "lncRNA"; transcript_source "ensembl"; transcript_biotype "lncRNA"; exon_id "ENSRNOE00000793560"; exon_version "1";
19	ensembl	exon	71361948	71362123	0	-	.	gene_id "ENSRNOG00000086790"; gene_version "1"; transcript_id "ENSRNOT00000131139"; transcript_version "1"; exon_number "2"; gene_source "ensembl"; gene_biotype "lncRNA"; transcript_source "ensembl"; transcript_biotype "lncRNA"; exon_id "ENSRNOE00000693391"; exon_version "1";
19	ensembl	exon	71361948	71362750	0	-	.	gene_id "ENSRNOG00000086790"; gene_version "1"; transcript_id "ENSRNOT00000131895"; transcript_version "1"; exon_number "1"; gene_source "ensembl"; gene_biotype "lncRNA"; transcript_source "ensembl"; transcript_biotype "lncRNA"; exon_id "ENSRNOE00000687244"; exon_version "1"; tag "Ensembl_canonical";
19	ensembl	exon	71361948	71362893	0	-	.	gene_id "ENSRNOG00000086790"; gene_version "1"; transcript_id "ENSRNOT00000156717"; transcript_version "1"; exon_number "2"; gene_source "ensembl"; gene_biotype "lncRNA"; transcript_source "ensembl"; transcript_biotype "lncRNA"; exon_id "ENSRNOE00000806046"; exon_version "1";
19	ensembl	exon	71362751	71363733	0	-	.	gene_id "ENSRNOG00000086790"; gene_version "1"; transcript_id "ENSRNOT00000141660"; transcript_version "1"; exon_number "1"; gene_source "ensembl"; gene_biotype "lncRNA"; transcript_source "ensembl"; transcript_biotype "lncRNA"; exon_id "ENSRNOE00000698907"; exon_version "1";
19	ensembl	exon	71363982	71364139	0	-	.	gene_id "ENSRNOG00000086790"; gene_version "1"; transcript_id "ENSRNOT00000143356"; transcript_version "1"; exon_number "2"; gene_source "ensembl"; gene_biotype "lncRNA"; transcript_source "ensembl"; transcript_biotype "lncRNA"; exon_id "ENSRNOE00000692389"; exon_version "1";
19	ensembl	exon	71363982	71364139	0	-	.	gene_id "ENSRNOG00000086790"; gene_version "1"; transcript_id "ENSRNOT00000131139"; transcript_version "1"; exon_number "1"; gene_source "ensembl"; gene_biotype "lncRNA"; transcript_source "ensembl"; transcript_biotype "lncRNA"; exon_id "ENSRNOE00000692389"; exon_version "1";
19	ensembl	exon	71363982	71364139	0	-	.	gene_id "ENSRNOG00000086790"; gene_version "1"; transcript_id "ENSRNOT00000156717"; transcript_version "1"; exon_number "1"; gene_source "ensembl"; gene_biotype "lncRNA"; transcript_source "ensembl"; transcript_biotype "lncRNA"; exon_id "ENSRNOE00000692389"; exon_version "1";
19	ensembl	exon	71365087	71365304	0	-	.	gene_id "ENSRNOG00000086790"; gene_version "1"; transcript_id "ENSRNOT00000143356"; transcript_version "1"; exon_number "1"; gene_source "ensembl"; gene_biotype "lncRNA"; transcript_source "ensembl"; transcript_biotype "lncRNA"; exon_id "ENSRNOE00000778079"; exon_version "1";
19	ensembl	exon	71371375	71372128	0	-	.	gene_id "ENSRNOG00000081742"; gene_version "1"; transcript_id "ENSRNOT00000149042"; transcript_version "1"; exon_number "3"; gene_source "ensembl"; gene_biotype "lncRNA"; transcript_source "ensembl"; transcript_biotype "lncRNA"; exon_id "ENSRNOE00000703269"; exon_version "1"; tag "Ensembl_canonical";
19	ENSEMBL114_rn	exon	71371375	71372128	0.366382239454368	-	.	gene_id "ENSRNOG00000081742"; transcript_id "ENSRNOG00000081742_tx_1"; exon_id "19_71371375_71372128_-"; exonnum "3"; txlen "1044";
19	ENSEMBL114_rn	exon	71371375	71372128	0.168002652489573	-	.	gene_id "ENSRNOG00000081742"; transcript_id "ENSRNOG00000081742_tx_2"; exon_id "19_71371375_71372128_-"; exonnum "3"; txlen "1026";
19	ENSEMBL114_rn	exon	71371375	71372128	0.0181613002121287	-	.	gene_id "ENSRNOG00000081742"; transcript_id "ENSRNOG00000081742_tx_3"; exon_id "19_71371375_71372128_-"; exonnum "3"; txlen "1092";
19	ensembl	gene	71371375	71383704	0	-	.	gene_id "ENSRNOG00000081742"; gene_version "1"; gene_source "ensembl"; gene_biotype "lncRNA";
19	ensembl	transcript	71371375	71383704	0	-	.	gene_id "ENSRNOG00000081742"; gene_version "1"; transcript_id "ENSRNOT00000149042"; transcript_version "1"; gene_source "ensembl"; gene_biotype "lncRNA"; transcript_source "ensembl"; transcript_biotype "lncRNA"; tag "Ensembl_canonical";
19	ensembl	exon	71374423	71374679	0	-	.	gene_id "ENSRNOG00000081742"; gene_version "1"; transcript_id "ENSRNOT00000149042"; transcript_version "1"; exon_number "2"; gene_source "ensembl"; gene_biotype "lncRNA"; transcript_source "ensembl"; transcript_biotype "lncRNA"; exon_id "ENSRNOE00000809700"; exon_version "1"; tag "Ensembl_canonical";
19	ENSEMBL114_rn	exon	71374423	71374679	0.366382239454368	-	.	gene_id "ENSRNOG00000081742"; transcript_id "ENSRNOG00000081742_tx_1"; exon_id "19_71374423_71374679_-"; exonnum "2"; txlen "1044";
19	sraer114_mid	exon	71374441	71374679	0.168002652489573	-	.	gene_id "ENSRNOG00000081742"; transcript_id "ENSRNOG00000081742_tx_2"; exon_id "19_71374441_71374679_-"; exonnum "2"; txlen "1026";
19	sraer114_mid	exon	71374441	71374679	0.0181613002121287	-	.	gene_id "ENSRNOG00000081742"; transcript_id "ENSRNOG00000081742_tx_3"; exon_id "19_71374441_71374679_-"; exonnum "2"; txlen "1092";
19	sraer114_ss	exon	71375037	71375069	0.366382239454368	-	.	gene_id "ENSRNOG00000081742"; transcript_id "ENSRNOG00000081742_tx_1"; exon_id "19_71375037_71375069_-"; exonnum "1"; txlen "1044";
19	sraer114_ss	exon	71375037	71375069	0.168002652489573	-	.	gene_id "ENSRNOG00000081742"; transcript_id "ENSRNOG00000081742_tx_2"; exon_id "19_71375037_71375069_-"; exonnum "1"; txlen "1026";
19	sraer114_ss	exon	71377353	71377451	0.0181613002121287	-	.	gene_id "ENSRNOG00000081742"; transcript_id "ENSRNOG00000081742_tx_3"; exon_id "19_71377353_71377451_-"; exonnum "1"; txlen "1092";
19	ensembl	exon	71383499	71383704	0	-	.	gene_id "ENSRNOG00000081742"; gene_version "1"; transcript_id "ENSRNOT00000149042"; transcript_version "1"; exon_number "1"; gene_source "ensembl"; gene_biotype "lncRNA"; transcript_source "ensembl"; transcript_biotype "lncRNA"; exon_id "ENSRNOE00000718188"; exon_version "1"; tag "Ensembl_canonical";
19	ensembl	exon	71390479	71390921	0	-	.	gene_id "ENSRNOG00000089901"; gene_version "1"; transcript_id "ENSRNOT00000143136"; transcript_version "1"; exon_number "3"; gene_source "ensembl"; gene_biotype "lncRNA"; transcript_source "ensembl"; transcript_biotype "lncRNA"; exon_id "ENSRNOE00000775577"; exon_version "1";
19	ensembl	gene	71390479	71419506	0	-	.	gene_id "ENSRNOG00000089901"; gene_version "1"; gene_source "ensembl"; gene_biotype "lncRNA";
19	ensembl	transcript	71390479	71419506	0	-	.	gene_id "ENSRNOG00000089901"; gene_version "1"; transcript_id "ENSRNOT00000143136"; transcript_version "1"; gene_source "ensembl"; gene_biotype "lncRNA"; transcript_source "ensembl"; transcript_biotype "lncRNA";
19	ensembl	exon	71390480	71391360	0	-	.	gene_id "ENSRNOG00000089901"; gene_version "1"; transcript_id "ENSRNOT00000143602"; transcript_version "1"; exon_number "2"; gene_source "ensembl"; gene_biotype "lncRNA"; transcript_source "ensembl"; transcript_biotype "lncRNA"; exon_id "ENSRNOE00000708687"; exon_version "1"; tag "Ensembl_canonical";
19	ensembl	transcript	71390480	71394116	0	-	.	gene_id "ENSRNOG00000089901"; gene_version "1"; transcript_id "ENSRNOT00000143602"; transcript_version "1"; gene_source "ensembl"; gene_biotype "lncRNA"; transcript_source "ensembl"; transcript_biotype "lncRNA"; tag "Ensembl_canonical";
19	ensembl	exon	71390747	71391360	0	-	.	gene_id "ENSRNOG00000089901"; gene_version "1"; transcript_id "ENSRNOT00000149667"; transcript_version "1"; exon_number "4"; gene_source "ensembl"; gene_biotype "lncRNA"; transcript_source "ensembl"; transcript_biotype "lncRNA"; exon_id "ENSRNOE00000762337"; exon_version "1";
19	ensembl	transcript	71390747	71394333	0	-	.	gene_id "ENSRNOG00000089901"; gene_version "1"; transcript_id "ENSRNOT00000149667"; transcript_version "1"; gene_source "ensembl"; gene_biotype "lncRNA"; transcript_source "ensembl"; transcript_biotype "lncRNA";
19	ensembl	exon	71391080	71391360	0	-	.	gene_id "ENSRNOG00000089901"; gene_version "1"; transcript_id "ENSRNOT00000143136"; transcript_version "1"; exon_number "2"; gene_source "ensembl"; gene_biotype "lncRNA"; transcript_source "ensembl"; transcript_biotype "lncRNA"; exon_id "ENSRNOE00000806290"; exon_version "1";
19	ENSEMBL114_rn	exon	71391080	71391360	0.017562573325258	-	.	gene_id "ENSRNOG00000089901"; transcript_id "ENSRNOG00000089901_tx_10"; exon_id "19_71391080_71391360_-"; exonnum "3"; txlen "670";
19	ENSEMBL114_rn	exon	71391080	71391360	0.00665699306260206	-	.	gene_id "ENSRNOG00000089901"; transcript_id "ENSRNOG00000089901_tx_11"; exon_id "19_71391080_71391360_-"; exonnum "4"; txlen "985";
19	ENSEMBL114_rn	exon	71391080	71391360	0.0573431450737899	-	.	gene_id "ENSRNOG00000089901"; transcript_id "ENSRNOG00000089901_tx_4"; exon_id "19_71391080_71391360_-"; exonnum "3"; txlen "681";
19	ENSEMBL114_rn	exon	71391080	71391360	0.0415499403216828	-	.	gene_id "ENSRNOG00000089901"; transcript_id "ENSRNOG00000089901_tx_6"; exon_id "19_71391080_71391360_-"; exonnum "3"; txlen "659";
19	ensembl	exon	71391181	71391360	0	-	.	gene_id "ENSRNOG00000089901"; gene_version "1"; transcript_id "ENSRNOT00000125457"; transcript_version "1"; exon_number "2"; gene_source "ensembl"; gene_biotype "lncRNA"; transcript_source "ensembl"; transcript_biotype "lncRNA"; exon_id "ENSRNOE00000810422"; exon_version "1";
19	ensembl	transcript	71391181	71392458	0	-	.	gene_id "ENSRNOG00000089901"; gene_version "1"; transcript_id "ENSRNOT00000125457"; transcript_version "1"; gene_source "ensembl"; gene_biotype "lncRNA"; transcript_source "ensembl"; transcript_biotype "lncRNA";
19	ensembl	exon	71391684	71391747	0	-	.	gene_id "ENSRNOG00000089901"; gene_version "1"; transcript_id "ENSRNOT00000149667"; transcript_version "1"; exon_number "3"; gene_source "ensembl"; gene_biotype "lncRNA"; transcript_source "ensembl"; transcript_biotype "lncRNA"; exon_id "ENSRNOE00000759815"; exon_version "1";
19	ensembl	exon	71392228	71392458	0	-	.	gene_id "ENSRNOG00000089901"; gene_version "1"; transcript_id "ENSRNOT00000125457"; transcript_version "1"; exon_number "1"; gene_source "ensembl"; gene_biotype "lncRNA"; transcript_source "ensembl"; transcript_biotype "lncRNA"; exon_id "ENSRNOE00000775203"; exon_version "1";
19	ensembl	exon	71393440	71393602	0	-	.	gene_id "ENSRNOG00000089901"; gene_version "1"; transcript_id "ENSRNOT00000149667"; transcript_version "1"; exon_number "2"; gene_source "ensembl"; gene_biotype "lncRNA"; transcript_source "ensembl"; transcript_biotype "lncRNA"; exon_id "ENSRNOE00000811686"; exon_version "1";
19	ensembl	exon	71393724	71394116	0	-	.	gene_id "ENSRNOG00000089901"; gene_version "1"; transcript_id "ENSRNOT00000143602"; transcript_version "1"; exon_number "1"; gene_source "ensembl"; gene_biotype "lncRNA"; transcript_source "ensembl"; transcript_biotype "lncRNA"; exon_id "ENSRNOE00000799511"; exon_version "1"; tag "Ensembl_canonical";
19	ensembl	exon	71394117	71394333	0	-	.	gene_id "ENSRNOG00000089901"; gene_version "1"; transcript_id "ENSRNOT00000149667"; transcript_version "1"; exon_number "1"; gene_source "ensembl"; gene_biotype "lncRNA"; transcript_source "ensembl"; transcript_biotype "lncRNA"; exon_id "ENSRNOE00000799783"; exon_version "1";
19	sraer114_mid	exon	71395573	71395887	0.00665699306260206	-	.	gene_id "ENSRNOG00000089901"; transcript_id "ENSRNOG00000089901_tx_11"; exon_id "19_71395573_71395887_-"; exonnum "3"; txlen "985";
19	sraer114_mid	exon	71395573	71395887	0.0573431450737899	-	.	gene_id "ENSRNOG00000089901"; transcript_id "ENSRNOG00000089901_tx_4"; exon_id "19_71395573_71395887_-"; exonnum "2"; txlen "681";
19	sraer114_mid	exon	71395573	71395887	0.0415499403216828	-	.	gene_id "ENSRNOG00000089901"; transcript_id "ENSRNOG00000089901_tx_6"; exon_id "19_71395573_71395887_-"; exonnum "2"; txlen "659";
19	sraer114_ss	exon	71396269	71396353	0.0573431450737899	-	.	gene_id "ENSRNOG00000089901"; transcript_id "ENSRNOG00000089901_tx_4"; exon_id "19_71396269_71396353_-"; exonnum "1"; txlen "681";
19	sraer114_ss	exon	71396274	71396336	0.0415499403216828	-	.	gene_id "ENSRNOG00000089901"; transcript_id "ENSRNOG00000089901_tx_6"; exon_id "19_71396274_71396336_-"; exonnum "1"; txlen "659";
19	sraer114_mid	exon	71411177	71411272	0.017562573325258	-	.	gene_id "ENSRNOG00000089901"; transcript_id "ENSRNOG00000089901_tx_10"; exon_id "19_71411177_71411272_-"; exonnum "2"; txlen "670";
19	sraer114_mid	exon	71411177	71411272	0.00665699306260206	-	.	gene_id "ENSRNOG00000089901"; transcript_id "ENSRNOG00000089901_tx_11"; exon_id "19_71411177_71411272_-"; exonnum "2"; txlen "985";
19	sraer114_ss	exon	71411676	71411968	0.017562573325258	-	.	gene_id "ENSRNOG00000089901"; transcript_id "ENSRNOG00000089901_tx_10"; exon_id "19_71411676_71411968_-"; exonnum "1"; txlen "670";
19	sraer114_ss	exon	71411676	71411968	0.00665699306260206	-	.	gene_id "ENSRNOG00000089901"; transcript_id "ENSRNOG00000089901_tx_11"; exon_id "19_71411676_71411968_-"; exonnum "1"; txlen "985";
19	ensembl	exon	71419315	71419506	0	-	.	gene_id "ENSRNOG00000089901"; gene_version "1"; transcript_id "ENSRNOT00000143136"; transcript_version "1"; exon_number "1"; gene_source "ensembl"; gene_biotype "lncRNA"; transcript_source "ensembl"; transcript_biotype "lncRNA"; exon_id "ENSRNOE00000764379"; exon_version "1";
19	ensembl	three_prime_utr	71456689	71459535	0	-	.	gene_id "ENSRNOG00000070206"; gene_version "2"; transcript_id "ENSRNOT00000108063"; transcript_version "2"; gene_name "Irf2bp2"; gene_source "ensembl"; gene_biotype "protein_coding"; transcript_name "Irf2bp2-201"; transcript_source "ensembl"; transcript_biotype "protein_coding"; tag "Ensembl_canonical";
19	ensembl	exon	71456689	71460251	0	-	.	gene_id "ENSRNOG00000070206"; gene_version "2"; transcript_id "ENSRNOT00000108063"; transcript_version "2"; exon_number "2"; gene_name "Irf2bp2"; gene_source "ensembl"; gene_biotype "protein_coding"; transcript_name "Irf2bp2-201"; transcript_source "ensembl"; transcript_biotype "protein_coding"; exon_id "ENSRNOE00000664534"; exon_version "2"; tag "Ensembl_canonical";
19	ENSEMBL114_rn	exon	71456689	71460251	1.37865051863492	-	.	gene_id "ENSRNOG00000070206"; transcript_id "ENSRNOG00000070206_tx_2"; exon_id "19_71456689_71460251_-"; exonnum "2"; txlen "3755";
19	ensembl	gene	71456689	71462368	0	-	.	gene_id "ENSRNOG00000070206"; gene_version "2"; gene_name "Irf2bp2"; gene_source "ensembl"; gene_biotype "protein_coding";
19	ensembl	transcript	71456689	71462368	0	-	.	gene_id "ENSRNOG00000070206"; gene_version "2"; transcript_id "ENSRNOT00000108063"; transcript_version "2"; gene_name "Irf2bp2"; gene_source "ensembl"; gene_biotype "protein_coding"; transcript_name "Irf2bp2-201"; transcript_source "ensembl"; transcript_biotype "protein_coding"; tag "Ensembl_canonical";
19	ensembl	stop_codon	71459536	71459538	0	-	0	gene_id "ENSRNOG00000070206"; gene_version "2"; transcript_id "ENSRNOT00000108063"; transcript_version "2"; exon_number "2"; gene_name "Irf2bp2"; gene_source "ensembl"; gene_biotype "protein_coding"; transcript_name "Irf2bp2-201"; transcript_source "ensembl"; transcript_biotype "protein_coding"; tag "Ensembl_canonical";
19	ensembl	CDS	71459539	71460251	0	-	2	gene_id "ENSRNOG00000070206"; gene_version "2"; transcript_id "ENSRNOT00000108063"; transcript_version "2"; exon_number "2"; gene_name "Irf2bp2"; gene_source "ensembl"; gene_biotype "protein_coding"; transcript_name "Irf2bp2-201"; transcript_source "ensembl"; transcript_biotype "protein_coding"; protein_id "ENSRNOP00000081021"; protein_version "1"; tag "Ensembl_canonical";
19	sraer114_ss	exon	71460349	71460540	1.37865051863492	-	.	gene_id "ENSRNOG00000070206"; transcript_id "ENSRNOG00000070206_tx_2"; exon_id "19_71460349_71460540_-"; exonnum "1"; txlen "3755";
19	ensembl	CDS	71460822	71461821	0	-	0	gene_id "ENSRNOG00000070206"; gene_version "2"; transcript_id "ENSRNOT00000108063"; transcript_version "2"; exon_number "1"; gene_name "Irf2bp2"; gene_source "ensembl"; gene_biotype "protein_coding"; transcript_name "Irf2bp2-201"; transcript_source "ensembl"; transcript_biotype "protein_coding"; protein_id "ENSRNOP00000081021"; protein_version "1"; tag "Ensembl_canonical";
19	ensembl	exon	71460822	71462368	0	-	.	gene_id "ENSRNOG00000070206"; gene_version "2"; transcript_id "ENSRNOT00000108063"; transcript_version "2"; exon_number "1"; gene_name "Irf2bp2"; gene_source "ensembl"; gene_biotype "protein_coding"; transcript_name "Irf2bp2-201"; transcript_source "ensembl"; transcript_biotype "protein_coding"; exon_id "ENSRNOE00000666165"; exon_version "2"; tag "Ensembl_canonical";
19	ensembl	start_codon	71461819	71461821	0	-	0	gene_id "ENSRNOG00000070206"; gene_version "2"; transcript_id "ENSRNOT00000108063"; transcript_version "2"; exon_number "1"; gene_name "Irf2bp2"; gene_source "ensembl"; gene_biotype "protein_coding"; transcript_name "Irf2bp2-201"; transcript_source "ensembl"; transcript_biotype "protein_coding"; tag "Ensembl_canonical";
19	ensembl	five_prime_utr	71461822	71462368	0	-	.	gene_id "ENSRNOG00000070206"; gene_version "2"; transcript_id "ENSRNOT00000108063"; transcript_version "2"; gene_name "Irf2bp2"; gene_source "ensembl"; gene_biotype "protein_coding"; transcript_name "Irf2bp2-201"; transcript_source "ensembl"; transcript_biotype "protein_coding"; tag "Ensembl_canonical";
19	sraer114_es	exon	71463212	71464063	0.00374940476306658	-	.	gene_id "sraer114_gene_44657"; transcript_id "sraer114_gene_44657_tx_1"; exon_id "19_71463212_71464063_-"; exonnum "2"; txlen "934";
19	sraer114_ss	exon	71464652	71464733	0.00374940476306658	-	.	gene_id "sraer114_gene_44657"; transcript_id "sraer114_gene_44657_tx_1"; exon_id "19_71464652_71464733_-"; exonnum "1"; txlen "934";
19	sraer114_es	exon	71471065	71471410	0.108171470606134	-	.	gene_id "sraer114_gene_44658"; transcript_id "sraer114_gene_44658_tx_1"; exon_id "19_71471065_71471410_-"; exonnum "4"; txlen "820";
19	sraer114_es	exon	71471065	71471410	0.100441797247472	-	.	gene_id "sraer114_gene_44658"; transcript_id "sraer114_gene_44658_tx_2"; exon_id "19_71471065_71471410_-"; exonnum "3"; txlen "737";
19	sraer114_es	exon	71471065	71471410	0.0373289438046158	-	.	gene_id "sraer114_gene_44658"; transcript_id "sraer114_gene_44658_tx_3"; exon_id "19_71471065_71471410_-"; exonnum "4"; txlen "815";
19	sraer114_es	exon	71471065	71471410	0.00959204284296731	-	.	gene_id "sraer114_gene_44658"; transcript_id "sraer114_gene_44658_tx_5"; exon_id "19_71471065_71471410_-"; exonnum "5"; txlen "888";
19	sraer114_mid	exon	71480929	71481006	0.0373289438046158	-	.	gene_id "sraer114_gene_44658"; transcript_id "sraer114_gene_44658_tx_3"; exon_id "19_71480929_71481006_-"; exonnum "3"; txlen "815";
19	sraer114_mid	exon	71480929	71481006	0.00981004381667111	-	.	gene_id "sraer114_gene_44658"; transcript_id "sraer114_gene_44658_tx_4"; exon_id "19_71480929_71481006_-"; exonnum "4"; txlen "552";
19	sraer114_mid	exon	71480929	71481006	0.00959204284296731	-	.	gene_id "sraer114_gene_44658"; transcript_id "sraer114_gene_44658_tx_6"; exon_id "19_71480929_71481006_-"; exonnum "5"; txlen "620";
19	sraer114_mid	exon	71481127	71481375	0.108171470606134	-	.	gene_id "sraer114_gene_44658"; transcript_id "sraer114_gene_44658_tx_1"; exon_id "19_71481127_71481375_-"; exonnum "3"; txlen "820";
19	sraer114_mid	exon	71481127	71481375	0.100441797247472	-	.	gene_id "sraer114_gene_44658"; transcript_id "sraer114_gene_44658_tx_2"; exon_id "19_71481127_71481375_-"; exonnum "2"; txlen "737";
19	sraer114_mid	exon	71481127	71481375	0.0373289438046158	-	.	gene_id "sraer114_gene_44658"; transcript_id "sraer114_gene_44658_tx_3"; exon_id "19_71481127_71481375_-"; exonnum "2"; txlen "815";
19	sraer114_mid	exon	71481127	71481375	0.00981004381667111	-	.	gene_id "sraer114_gene_44658"; transcript_id "sraer114_gene_44658_tx_4"; exon_id "19_71481127_71481375_-"; exonnum "3"; txlen "552";
19	sraer114_mid	exon	71481127	71481375	0.00959204284296731	-	.	gene_id "sraer114_gene_44658"; transcript_id "sraer114_gene_44658_tx_5"; exon_id "19_71481127_71481375_-"; exonnum "4"; txlen "888";
19	sraer114_mid	exon	71481127	71481375	0.00959204284296731	-	.	gene_id "sraer114_gene_44658"; transcript_id "sraer114_gene_44658_tx_6"; exon_id "19_71481127_71481375_-"; exonnum "4"; txlen "620";
19	sraer114_ss	exon	71481722	71481863	0.100441797247472	-	.	gene_id "sraer114_gene_44658"; transcript_id "sraer114_gene_44658_tx_2"; exon_id "19_71481722_71481863_-"; exonnum "1"; txlen "737";
19	sraer114_ss	exon	71481722	71481863	0.0373289438046158	-	.	gene_id "sraer114_gene_44658"; transcript_id "sraer114_gene_44658_tx_3"; exon_id "19_71481722_71481863_-"; exonnum "1"; txlen "815";
19	sraer114_mid	exon	71483150	71483217	0.00959204284296731	-	.	gene_id "sraer114_gene_44658"; transcript_id "sraer114_gene_44658_tx_5"; exon_id "19_71483150_71483217_-"; exonnum "3"; txlen "888";
19	sraer114_mid	exon	71483150	71483217	0.00959204284296731	-	.	gene_id "sraer114_gene_44658"; transcript_id "sraer114_gene_44658_tx_6"; exon_id "19_71483150_71483217_-"; exonnum "3"; txlen "620";
19	sraer114_mid	exon	71492338	71492524	0.108171470606134	-	.	gene_id "sraer114_gene_44658"; transcript_id "sraer114_gene_44658_tx_1"; exon_id "19_71492338_71492524_-"; exonnum "2"; txlen "820";
19	sraer114_mid	exon	71492338	71492524	0.00981004381667111	-	.	gene_id "sraer114_gene_44658"; transcript_id "sraer114_gene_44658_tx_4"; exon_id "19_71492338_71492524_-"; exonnum "2"; txlen "552";
19	sraer114_mid	exon	71492338	71492524	0.00959204284296731	-	.	gene_id "sraer114_gene_44658"; transcript_id "sraer114_gene_44658_tx_5"; exon_id "19_71492338_71492524_-"; exonnum "2"; txlen "888";
19	sraer114_mid	exon	71492338	71492524	0.00959204284296731	-	.	gene_id "sraer114_gene_44658"; transcript_id "sraer114_gene_44658_tx_6"; exon_id "19_71492338_71492524_-"; exonnum "2"; txlen "620";
19	sraer114_ss	exon	71493354	71493391	0.108171470606134	-	.	gene_id "sraer114_gene_44658"; transcript_id "sraer114_gene_44658_tx_1"; exon_id "19_71493354_71493391_-"; exonnum "1"; txlen "820";
19	sraer114_ss	exon	71493354	71493391	0.00981004381667111	-	.	gene_id "sraer114_gene_44658"; transcript_id "sraer114_gene_44658_tx_4"; exon_id "19_71493354_71493391_-"; exonnum "1"; txlen "552";
19	sraer114_ss	exon	71493354	71493391	0.00959204284296731	-	.	gene_id "sraer114_gene_44658"; transcript_id "sraer114_gene_44658_tx_5"; exon_id "19_71493354_71493391_-"; exonnum "1"; txlen "888";
19	sraer114_ss	exon	71493354	71493391	0.00959204284296731	-	.	gene_id "sraer114_gene_44658"; transcript_id "sraer114_gene_44658_tx_6"; exon_id "19_71493354_71493391_-"; exonnum "1"; txlen "620";
19	ensembl	exon	71530245	71530777	0	-	.	gene_id "ENSRNOG00000089035"; gene_version "1"; transcript_id "ENSRNOT00000136607"; transcript_version "1"; exon_number "3"; gene_source "ensembl"; gene_biotype "lncRNA"; transcript_source "ensembl"; transcript_biotype "lncRNA"; exon_id "ENSRNOE00000817787"; exon_version "1"; tag "Ensembl_canonical";
19	ENSEMBL114_rn	exon	71530245	71530777	0.0812113056602167	-	.	gene_id "ENSRNOG00000089035"; transcript_id "ENSRNOG00000089035_tx_3"; exon_id "19_71530245_71530777_-"; exonnum "3"; txlen "786";
19	ENSEMBL114_rn	exon	71530245	71530777	0.0212063742638704	-	.	gene_id "ENSRNOG00000089035"; transcript_id "ENSRNOG00000089035_tx_5"; exon_id "19_71530245_71530777_-"; exonnum "2"; txlen "638";
19	ENSEMBL114_rn	exon	71530245	71530777	0.00187470238153329	-	.	gene_id "ENSRNOG00000089035"; transcript_id "ENSRNOG00000089035_tx_7"; exon_id "19_71530245_71530777_-"; exonnum "4"; txlen "1013";
19	ensembl	transcript	71530245	71534157	0	-	.	gene_id "ENSRNOG00000089035"; gene_version "1"; transcript_id "ENSRNOT00000136607"; transcript_version "1"; gene_source "ensembl"; gene_biotype "lncRNA"; transcript_source "ensembl"; transcript_biotype "lncRNA"; tag "Ensembl_canonical";
19	ensembl	gene	71530245	71544378	0	-	.	gene_id "ENSRNOG00000089035"; gene_version "1"; gene_source "ensembl"; gene_biotype "lncRNA";
19	ensembl	exon	71530652	71531010	0	-	.	gene_id "ENSRNOG00000089035"; gene_version "1"; transcript_id "ENSRNOT00000169421"; transcript_version "1"; exon_number "2"; gene_source "ensembl"; gene_biotype "lncRNA"; transcript_source "ensembl"; transcript_biotype "lncRNA"; exon_id "ENSRNOE00000709576"; exon_version "1";
19	ensembl	transcript	71530652	71544284	0	-	.	gene_id "ENSRNOG00000089035"; gene_version "1"; transcript_id "ENSRNOT00000169421"; transcript_version "1"; gene_source "ensembl"; gene_biotype "lncRNA"; transcript_source "ensembl"; transcript_biotype "lncRNA";
19	ensembl	exon	71531618	71531903	0	-	.	gene_id "ENSRNOG00000089035"; gene_version "1"; transcript_id "ENSRNOT00000125561"; transcript_version "1"; exon_number "2"; gene_source "ensembl"; gene_biotype "lncRNA"; transcript_source "ensembl"; transcript_biotype "lncRNA"; exon_id "ENSRNOE00000711725"; exon_version "1";
19	ensembl	transcript	71531618	71544378	0	-	.	gene_id "ENSRNOG00000089035"; gene_version "1"; transcript_id "ENSRNOT00000125561"; transcript_version "1"; gene_source "ensembl"; gene_biotype "lncRNA"; transcript_source "ensembl"; transcript_biotype "lncRNA";
19	ensembl	exon	71531756	71531903	0	-	.	gene_id "ENSRNOG00000089035"; gene_version "1"; transcript_id "ENSRNOT00000136607"; transcript_version "1"; exon_number "2"; gene_source "ensembl"; gene_biotype "lncRNA"; transcript_source "ensembl"; transcript_biotype "lncRNA"; exon_id "ENSRNOE00000687577"; exon_version "1"; tag "Ensembl_canonical";
19	ENSEMBL114_rn	exon	71531756	71531903	0.0812113056602167	-	.	gene_id "ENSRNOG00000089035"; transcript_id "ENSRNOG00000089035_tx_3"; exon_id "19_71531756_71531903_-"; exonnum "2"; txlen "786";
19	ENSEMBL114_rn	exon	71531756	71531903	0.00187470238153329	-	.	gene_id "ENSRNOG00000089035"; transcript_id "ENSRNOG00000089035_tx_7"; exon_id "19_71531756_71531903_-"; exonnum "3"; txlen "1013";
19	ensembl	exon	71531759	71531903	0	-	.	gene_id "ENSRNOG00000089035"; gene_version "1"; transcript_id "ENSRNOT00000141877"; transcript_version "1"; exon_number "4"; gene_source "ensembl"; gene_biotype "lncRNA"; transcript_source "ensembl"; transcript_biotype "lncRNA"; exon_id "ENSRNOE00000711442"; exon_version "1";
19	ensembl	transcript	71531759	71544301	0	-	.	gene_id "ENSRNOG00000089035"; gene_version "1"; transcript_id "ENSRNOT00000141877"; transcript_version "1"; gene_source "ensembl"; gene_biotype "lncRNA"; transcript_source "ensembl"; transcript_biotype "lncRNA";
19	sraer114_mid	exon	71533459	71533685	0.00187470238153329	-	.	gene_id "ENSRNOG00000089035"; transcript_id "ENSRNOG00000089035_tx_7"; exon_id "19_71533459_71533685_-"; exonnum "2"; txlen "1013";
19	ensembl	exon	71533459	71534157	0	-	.	gene_id "ENSRNOG00000089035"; gene_version "1"; transcript_id "ENSRNOT00000136607"; transcript_version "1"; exon_number "1"; gene_source "ensembl"; gene_biotype "lncRNA"; transcript_source "ensembl"; transcript_biotype "lncRNA"; exon_id "ENSRNOE00000703494"; exon_version "1"; tag "Ensembl_canonical";
19	sraer114_ss	exon	71533935	71534039	0.0812113056602167	-	.	gene_id "ENSRNOG00000089035"; transcript_id "ENSRNOG00000089035_tx_3"; exon_id "19_71533935_71534039_-"; exonnum "1"; txlen "786";
19	sraer114_ss	exon	71533935	71534039	0.0212063742638704	-	.	gene_id "ENSRNOG00000089035"; transcript_id "ENSRNOG00000089035_tx_5"; exon_id "19_71533935_71534039_-"; exonnum "1"; txlen "638";
19	sraer114_ss	exon	71533935	71534039	0.00187470238153329	-	.	gene_id "ENSRNOG00000089035"; transcript_id "ENSRNOG00000089035_tx_7"; exon_id "19_71533935_71534039_-"; exonnum "1"; txlen "1013";
19	ensembl	exon	71534278	71534364	0	-	.	gene_id "ENSRNOG00000089035"; gene_version "1"; transcript_id "ENSRNOT00000141877"; transcript_version "1"; exon_number "3"; gene_source "ensembl"; gene_biotype "lncRNA"; transcript_source "ensembl"; transcript_biotype "lncRNA"; exon_id "ENSRNOE00000819828"; exon_version "1";
19	ensembl	exon	71534558	71534677	0	-	.	gene_id "ENSRNOG00000089035"; gene_version "1"; transcript_id "ENSRNOT00000141877"; transcript_version "1"; exon_number "2"; gene_source "ensembl"; gene_biotype "lncRNA"; transcript_source "ensembl"; transcript_biotype "lncRNA"; exon_id "ENSRNOE00000698669"; exon_version "1";
19	sraer114_es	exon	71536397	71536849	0.189244011569762	-	.	gene_id "sraer114_gene_41783"; transcript_id "sraer114_gene_41783_tx_1"; exon_id "19_71536397_71536849_-"; exonnum "2"; txlen "811";
19	sraer114_ss	exon	71537100	71537457	0.189244011569762	-	.	gene_id "sraer114_gene_41783"; transcript_id "sraer114_gene_41783_tx_1"; exon_id "19_71537100_71537457_-"; exonnum "1"; txlen "811";
19	ensembl	exon	71544262	71544284	0	-	.	gene_id "ENSRNOG00000089035"; gene_version "1"; transcript_id "ENSRNOT00000169421"; transcript_version "1"; exon_number "1"; gene_source "ensembl"; gene_biotype "lncRNA"; transcript_source "ensembl"; transcript_biotype "lncRNA"; exon_id "ENSRNOE00000812117"; exon_version "1";
19	ensembl	exon	71544262	71544301	0	-	.	gene_id "ENSRNOG00000089035"; gene_version "1"; transcript_id "ENSRNOT00000141877"; transcript_version "1"; exon_number "1"; gene_source "ensembl"; gene_biotype "lncRNA"; transcript_source "ensembl"; transcript_biotype "lncRNA"; exon_id "ENSRNOE00000796710"; exon_version "1";
19	ensembl	exon	71544262	71544378	0	-	.	gene_id "ENSRNOG00000089035"; gene_version "1"; transcript_id "ENSRNOT00000125561"; transcript_version "1"; exon_number "1"; gene_source "ensembl"; gene_biotype "lncRNA"; transcript_source "ensembl"; transcript_biotype "lncRNA"; exon_id "ENSRNOE00000804225"; exon_version "1";
19	sraer114_es	exon	71568922	71569400	0.0169517985440443	-	.	gene_id "sraer114_gene_41784"; transcript_id "sraer114_gene_41784_tx_10"; exon_id "19_71568922_71569400_-"; exonnum "9"; txlen "2167";
19	sraer114_es	exon	71568922	71569400	0.0169517985440443	-	.	gene_id "sraer114_gene_41784"; transcript_id "sraer114_gene_41784_tx_11"; exon_id "19_71568922_71569400_-"; exonnum "8"; txlen "2070";
19	sraer114_es	exon	71568922	71569400	0.00498582310118951	-	.	gene_id "sraer114_gene_41784"; transcript_id "sraer114_gene_41784_tx_18"; exon_id "19_71568922_71569400_-"; exonnum "10"; txlen "2241";
19	sraer114_es	exon	71581115	71581404	0.00930686978888708	-	.	gene_id "sraer114_gene_41784"; transcript_id "sraer114_gene_41784_tx_15"; exon_id "19_71581115_71581404_-"; exonnum "9"; txlen "1978";
19	sraer114_es	exon	71581115	71581404	0.00930686978888708	-	.	gene_id "sraer114_gene_41784"; transcript_id "sraer114_gene_41784_tx_16"; exon_id "19_71581115_71581404_-"; exonnum "8"; txlen "1881";
19	sraer114_es	exon	71583308	71583393	0.00498582310118951	-	.	gene_id "sraer114_gene_41784"; transcript_id "sraer114_gene_41784_tx_17"; exon_id "19_71583308_71583393_-"; exonnum "10"; txlen "1848";
19	sraer114_es	exon	71583308	71583393	0.219073554200413	-	.	gene_id "sraer114_gene_41784"; transcript_id "sraer114_gene_41784_tx_2"; exon_id "19_71583308_71583393_-"; exonnum "5"; txlen "742";
19	sraer114_es	exon	71583308	71583393	0.0303542188995545	-	.	gene_id "sraer114_gene_41784"; transcript_id "sraer114_gene_41784_tx_6"; exon_id "19_71583308_71583393_-"; exonnum "4"; txlen "644";
19	sraer114_es	exon	71583308	71583393	0.020275680611504	-	.	gene_id "sraer114_gene_41784"; transcript_id "sraer114_gene_41784_tx_8"; exon_id "19_71583308_71583393_-"; exonnum "9"; txlen "1774";
19	sraer114_es	exon	71583308	71583393	0.020275680611504	-	.	gene_id "sraer114_gene_41784"; transcript_id "sraer114_gene_41784_tx_9"; exon_id "19_71583308_71583393_-"; exonnum "8"; txlen "1677";
19	sraer114_mid	exon	71584041	71584227	0.0169517985440443	-	.	gene_id "sraer114_gene_41784"; transcript_id "sraer114_gene_41784_tx_10"; exon_id "19_71584041_71584227_-"; exonnum "8"; txlen "2167";
19	sraer114_mid	exon	71584041	71584227	0.0169517985440443	-	.	gene_id "sraer114_gene_41784"; transcript_id "sraer114_gene_41784_tx_11"; exon_id "19_71584041_71584227_-"; exonnum "7"; txlen "2070";
19	sraer114_mid	exon	71584041	71584227	0.00930686978888708	-	.	gene_id "sraer114_gene_41784"; transcript_id "sraer114_gene_41784_tx_15"; exon_id "19_71584041_71584227_-"; exonnum "8"; txlen "1978";
19	sraer114_mid	exon	71584041	71584227	0.00930686978888708	-	.	gene_id "sraer114_gene_41784"; transcript_id "sraer114_gene_41784_tx_16"; exon_id "19_71584041_71584227_-"; exonnum "7"; txlen "1881";
19	sraer114_mid	exon	71584041	71584227	0.00498582310118951	-	.	gene_id "sraer114_gene_41784"; transcript_id "sraer114_gene_41784_tx_17"; exon_id "19_71584041_71584227_-"; exonnum "9"; txlen "1848";
19	sraer114_mid	exon	71584041	71584227	0.00498582310118951	-	.	gene_id "sraer114_gene_41784"; transcript_id "sraer114_gene_41784_tx_18"; exon_id "19_71584041_71584227_-"; exonnum "9"; txlen "2241";
19	sraer114_mid	exon	71584041	71584227	0.219073554200413	-	.	gene_id "sraer114_gene_41784"; transcript_id "sraer114_gene_41784_tx_2"; exon_id "19_71584041_71584227_-"; exonnum "4"; txlen "742";
19	sraer114_mid	exon	71584041	71584227	0.0303542188995545	-	.	gene_id "sraer114_gene_41784"; transcript_id "sraer114_gene_41784_tx_6"; exon_id "19_71584041_71584227_-"; exonnum "3"; txlen "644";
19	sraer114_mid	exon	71584041	71584227	0.020275680611504	-	.	gene_id "sraer114_gene_41784"; transcript_id "sraer114_gene_41784_tx_8"; exon_id "19_71584041_71584227_-"; exonnum "8"; txlen "1774";
19	sraer114_mid	exon	71584041	71584227	0.020275680611504	-	.	gene_id "sraer114_gene_41784"; transcript_id "sraer114_gene_41784_tx_9"; exon_id "19_71584041_71584227_-"; exonnum "7"; txlen "1677";
19	sraer114_mid	exon	71584746	71584935	0.0169517985440443	-	.	gene_id "sraer114_gene_41784"; transcript_id "sraer114_gene_41784_tx_10"; exon_id "19_71584746_71584935_-"; exonnum "7"; txlen "2167";
19	sraer114_mid	exon	71584746	71584935	0.0169517985440443	-	.	gene_id "sraer114_gene_41784"; transcript_id "sraer114_gene_41784_tx_11"; exon_id "19_71584746_71584935_-"; exonnum "6"; txlen "2070";
19	sraer114_mid	exon	71584746	71584935	0.00930686978888708	-	.	gene_id "sraer114_gene_41784"; transcript_id "sraer114_gene_41784_tx_15"; exon_id "19_71584746_71584935_-"; exonnum "7"; txlen "1978";
19	sraer114_mid	exon	71584746	71584935	0.00930686978888708	-	.	gene_id "sraer114_gene_41784"; transcript_id "sraer114_gene_41784_tx_16"; exon_id "19_71584746_71584935_-"; exonnum "6"; txlen "1881";
19	sraer114_mid	exon	71584746	71584935	0.00498582310118951	-	.	gene_id "sraer114_gene_41784"; transcript_id "sraer114_gene_41784_tx_17"; exon_id "19_71584746_71584935_-"; exonnum "8"; txlen "1848";
19	sraer114_mid	exon	71584746	71584935	0.00498582310118951	-	.	gene_id "sraer114_gene_41784"; transcript_id "sraer114_gene_41784_tx_18"; exon_id "19_71584746_71584935_-"; exonnum "8"; txlen "2241";
19	sraer114_mid	exon	71584746	71584935	0.219073554200413	-	.	gene_id "sraer114_gene_41784"; transcript_id "sraer114_gene_41784_tx_2"; exon_id "19_71584746_71584935_-"; exonnum "3"; txlen "742";
19	sraer114_mid	exon	71584746	71584935	0.0303542188995545	-	.	gene_id "sraer114_gene_41784"; transcript_id "sraer114_gene_41784_tx_6"; exon_id "19_71584746_71584935_-"; exonnum "2"; txlen "644";
19	sraer114_mid	exon	71584746	71584935	0.020275680611504	-	.	gene_id "sraer114_gene_41784"; transcript_id "sraer114_gene_41784_tx_8"; exon_id "19_71584746_71584935_-"; exonnum "7"; txlen "1774";
19	sraer114_mid	exon	71584746	71584935	0.020275680611504	-	.	gene_id "sraer114_gene_41784"; transcript_id "sraer114_gene_41784_tx_9"; exon_id "19_71584746_71584935_-"; exonnum "6"; txlen "1677";
19	sraer114_ss	exon	71585901	71586081	0.0303542188995545	-	.	gene_id "sraer114_gene_41784"; transcript_id "sraer114_gene_41784_tx_6"; exon_id "19_71585901_71586081_-"; exonnum "1"; txlen "644";
19	sraer114_mid	exon	71588991	71589167	0.0169517985440443	-	.	gene_id "sraer114_gene_41784"; transcript_id "sraer114_gene_41784_tx_10"; exon_id "19_71588991_71589167_-"; exonnum "6"; txlen "2167";
19	sraer114_mid	exon	71588991	71589167	0.0169517985440443	-	.	gene_id "sraer114_gene_41784"; transcript_id "sraer114_gene_41784_tx_11"; exon_id "19_71588991_71589167_-"; exonnum "5"; txlen "2070";
19	sraer114_mid	exon	71588991	71589167	0.00930686978888708	-	.	gene_id "sraer114_gene_41784"; transcript_id "sraer114_gene_41784_tx_15"; exon_id "19_71588991_71589167_-"; exonnum "6"; txlen "1978";
19	sraer114_mid	exon	71588991	71589167	0.00930686978888708	-	.	gene_id "sraer114_gene_41784"; transcript_id "sraer114_gene_41784_tx_16"; exon_id "19_71588991_71589167_-"; exonnum "5"; txlen "1881";
19	sraer114_mid	exon	71588991	71589167	0.00498582310118951	-	.	gene_id "sraer114_gene_41784"; transcript_id "sraer114_gene_41784_tx_17"; exon_id "19_71588991_71589167_-"; exonnum "7"; txlen "1848";
19	sraer114_mid	exon	71588991	71589167	0.00498582310118951	-	.	gene_id "sraer114_gene_41784"; transcript_id "sraer114_gene_41784_tx_18"; exon_id "19_71588991_71589167_-"; exonnum "7"; txlen "2241";
19	sraer114_mid	exon	71588991	71589167	0.219073554200413	-	.	gene_id "sraer114_gene_41784"; transcript_id "sraer114_gene_41784_tx_2"; exon_id "19_71588991_71589167_-"; exonnum "2"; txlen "742";
19	sraer114_mid	exon	71588991	71589167	0.020275680611504	-	.	gene_id "sraer114_gene_41784"; transcript_id "sraer114_gene_41784_tx_8"; exon_id "19_71588991_71589167_-"; exonnum "6"; txlen "1774";
19	sraer114_mid	exon	71588991	71589167	0.020275680611504	-	.	gene_id "sraer114_gene_41784"; transcript_id "sraer114_gene_41784_tx_9"; exon_id "19_71588991_71589167_-"; exonnum "5"; txlen "1677";
19	sraer114_ss	exon	71592560	71592661	0.219073554200413	-	.	gene_id "sraer114_gene_41784"; transcript_id "sraer114_gene_41784_tx_2"; exon_id "19_71592560_71592661_-"; exonnum "1"; txlen "742";
19	sraer114_es	exon	71605532	71605625	0.014100613764722	-	.	gene_id "sraer114_gene_41784"; transcript_id "sraer114_gene_41784_tx_12"; exon_id "19_71605532_71605625_-"; exonnum "9"; txlen "1842";
19	sraer114_es	exon	71605532	71605625	0.011124850034513	-	.	gene_id "sraer114_gene_41784"; transcript_id "sraer114_gene_41784_tx_13"; exon_id "19_71605532_71605625_-"; exonnum "7"; txlen "1366";
19	sraer114_es	exon	71605532	71605625	0.011124850034513	-	.	gene_id "sraer114_gene_41784"; transcript_id "sraer114_gene_41784_tx_14"; exon_id "19_71605532_71605625_-"; exonnum "8"; txlen "1723";
19	sraer114_es	exon	71605532	71605625	0.216243901865881	-	.	gene_id "sraer114_gene_41784"; transcript_id "sraer114_gene_41784_tx_3"; exon_id "19_71605532_71605625_-"; exonnum "9"; txlen "1536";
19	sraer114_es	exon	71605532	71605625	0.216243901865881	-	.	gene_id "sraer114_gene_41784"; transcript_id "sraer114_gene_41784_tx_4"; exon_id "19_71605532_71605625_-"; exonnum "8"; txlen "1439";
19	sraer114_es	exon	71605532	71605625	0.110248143522691	-	.	gene_id "sraer114_gene_41784"; transcript_id "sraer114_gene_41784_tx_5"; exon_id "19_71605532_71605625_-"; exonnum "9"; txlen "1623";
19	sraer114_es	exon	71605532	71605625	0.0239283142674071	-	.	gene_id "sraer114_gene_41784"; transcript_id "sraer114_gene_41784_tx_7"; exon_id "19_71605532_71605625_-"; exonnum "8"; txlen "1485";
19	sraer114_mid	exon	71605721	71605835	0.014100613764722	-	.	gene_id "sraer114_gene_41784"; transcript_id "sraer114_gene_41784_tx_12"; exon_id "19_71605721_71605835_-"; exonnum "8"; txlen "1842";
19	sraer114_mid	exon	71605721	71605835	0.011124850034513	-	.	gene_id "sraer114_gene_41784"; transcript_id "sraer114_gene_41784_tx_13"; exon_id "19_71605721_71605835_-"; exonnum "6"; txlen "1366";
19	sraer114_mid	exon	71605721	71605835	0.011124850034513	-	.	gene_id "sraer114_gene_41784"; transcript_id "sraer114_gene_41784_tx_14"; exon_id "19_71605721_71605835_-"; exonnum "7"; txlen "1723";
19	sraer114_mid	exon	71605721	71605835	0.216243901865881	-	.	gene_id "sraer114_gene_41784"; transcript_id "sraer114_gene_41784_tx_3"; exon_id "19_71605721_71605835_-"; exonnum "8"; txlen "1536";
19	sraer114_mid	exon	71605721	71605835	0.216243901865881	-	.	gene_id "sraer114_gene_41784"; transcript_id "sraer114_gene_41784_tx_4"; exon_id "19_71605721_71605835_-"; exonnum "7"; txlen "1439";
19	sraer114_mid	exon	71605721	71605835	0.110248143522691	-	.	gene_id "sraer114_gene_41784"; transcript_id "sraer114_gene_41784_tx_5"; exon_id "19_71605721_71605835_-"; exonnum "8"; txlen "1623";
19	sraer114_mid	exon	71605721	71605835	0.0239283142674071	-	.	gene_id "sraer114_gene_41784"; transcript_id "sraer114_gene_41784_tx_7"; exon_id "19_71605721_71605835_-"; exonnum "7"; txlen "1485";
19	sraer114_mid	exon	71606248	71606366	0.014100613764722	-	.	gene_id "sraer114_gene_41784"; transcript_id "sraer114_gene_41784_tx_12"; exon_id "19_71606248_71606366_-"; exonnum "7"; txlen "1842";
19	sraer114_mid	exon	71606248	71606366	0.216243901865881	-	.	gene_id "sraer114_gene_41784"; transcript_id "sraer114_gene_41784_tx_3"; exon_id "19_71606248_71606366_-"; exonnum "7"; txlen "1536";
19	sraer114_mid	exon	71606248	71606366	0.216243901865881	-	.	gene_id "sraer114_gene_41784"; transcript_id "sraer114_gene_41784_tx_4"; exon_id "19_71606248_71606366_-"; exonnum "6"; txlen "1439";
19	sraer114_mid	exon	71606248	71606366	0.110248143522691	-	.	gene_id "sraer114_gene_41784"; transcript_id "sraer114_gene_41784_tx_5"; exon_id "19_71606248_71606366_-"; exonnum "7"; txlen "1623";
19	sraer114_mid	exon	71606248	71606366	0.0239283142674071	-	.	gene_id "sraer114_gene_41784"; transcript_id "sraer114_gene_41784_tx_7"; exon_id "19_71606248_71606366_-"; exonnum "6"; txlen "1485";
19	sraer114_mid	exon	71606927	71607000	0.014100613764722	-	.	gene_id "sraer114_gene_41784"; transcript_id "sraer114_gene_41784_tx_12"; exon_id "19_71606927_71607000_-"; exonnum "6"; txlen "1842";
19	sraer114_mid	exon	71606927	71607000	0.011124850034513	-	.	gene_id "sraer114_gene_41784"; transcript_id "sraer114_gene_41784_tx_13"; exon_id "19_71606927_71607000_-"; exonnum "5"; txlen "1366";
19	sraer114_mid	exon	71606927	71607000	0.011124850034513	-	.	gene_id "sraer114_gene_41784"; transcript_id "sraer114_gene_41784_tx_14"; exon_id "19_71606927_71607000_-"; exonnum "6"; txlen "1723";
19	sraer114_mid	exon	71606927	71607000	0.00498582310118951	-	.	gene_id "sraer114_gene_41784"; transcript_id "sraer114_gene_41784_tx_17"; exon_id "19_71606927_71607000_-"; exonnum "6"; txlen "1848";
19	sraer114_mid	exon	71606927	71607000	0.00498582310118951	-	.	gene_id "sraer114_gene_41784"; transcript_id "sraer114_gene_41784_tx_18"; exon_id "19_71606927_71607000_-"; exonnum "6"; txlen "2241";
19	sraer114_mid	exon	71606927	71607000	0.216243901865881	-	.	gene_id "sraer114_gene_41784"; transcript_id "sraer114_gene_41784_tx_3"; exon_id "19_71606927_71607000_-"; exonnum "6"; txlen "1536";
19	sraer114_mid	exon	71606927	71607000	0.216243901865881	-	.	gene_id "sraer114_gene_41784"; transcript_id "sraer114_gene_41784_tx_4"; exon_id "19_71606927_71607000_-"; exonnum "5"; txlen "1439";
19	sraer114_mid	exon	71606927	71607000	0.110248143522691	-	.	gene_id "sraer114_gene_41784"; transcript_id "sraer114_gene_41784_tx_5"; exon_id "19_71606927_71607000_-"; exonnum "6"; txlen "1623";
19	sraer114_mid	exon	71606927	71607000	0.0239283142674071	-	.	gene_id "sraer114_gene_41784"; transcript_id "sraer114_gene_41784_tx_7"; exon_id "19_71606927_71607000_-"; exonnum "5"; txlen "1485";
19	sraer114_mid	exon	71607675	71607778	0.0169517985440443	-	.	gene_id "sraer114_gene_41784"; transcript_id "sraer114_gene_41784_tx_10"; exon_id "19_71607675_71607778_-"; exonnum "5"; txlen "2167";
19	sraer114_mid	exon	71607675	71607778	0.0169517985440443	-	.	gene_id "sraer114_gene_41784"; transcript_id "sraer114_gene_41784_tx_11"; exon_id "19_71607675_71607778_-"; exonnum "4"; txlen "2070";
19	sraer114_mid	exon	71607675	71607778	0.014100613764722	-	.	gene_id "sraer114_gene_41784"; transcript_id "sraer114_gene_41784_tx_12"; exon_id "19_71607675_71607778_-"; exonnum "5"; txlen "1842";
19	sraer114_mid	exon	71607675	71607778	0.011124850034513	-	.	gene_id "sraer114_gene_41784"; transcript_id "sraer114_gene_41784_tx_13"; exon_id "19_71607675_71607778_-"; exonnum "4"; txlen "1366";
19	sraer114_mid	exon	71607675	71607778	0.011124850034513	-	.	gene_id "sraer114_gene_41784"; transcript_id "sraer114_gene_41784_tx_14"; exon_id "19_71607675_71607778_-"; exonnum "5"; txlen "1723";
19	sraer114_mid	exon	71607675	71607778	0.00930686978888708	-	.	gene_id "sraer114_gene_41784"; transcript_id "sraer114_gene_41784_tx_15"; exon_id "19_71607675_71607778_-"; exonnum "5"; txlen "1978";
19	sraer114_mid	exon	71607675	71607778	0.00930686978888708	-	.	gene_id "sraer114_gene_41784"; transcript_id "sraer114_gene_41784_tx_16"; exon_id "19_71607675_71607778_-"; exonnum "4"; txlen "1881";
19	sraer114_mid	exon	71607675	71607778	0.00498582310118951	-	.	gene_id "sraer114_gene_41784"; transcript_id "sraer114_gene_41784_tx_17"; exon_id "19_71607675_71607778_-"; exonnum "5"; txlen "1848";
19	sraer114_mid	exon	71607675	71607778	0.00498582310118951	-	.	gene_id "sraer114_gene_41784"; transcript_id "sraer114_gene_41784_tx_18"; exon_id "19_71607675_71607778_-"; exonnum "5"; txlen "2241";
19	sraer114_mid	exon	71607675	71607778	0.216243901865881	-	.	gene_id "sraer114_gene_41784"; transcript_id "sraer114_gene_41784_tx_3"; exon_id "19_71607675_71607778_-"; exonnum "5"; txlen "1536";
19	sraer114_mid	exon	71607675	71607778	0.216243901865881	-	.	gene_id "sraer114_gene_41784"; transcript_id "sraer114_gene_41784_tx_4"; exon_id "19_71607675_71607778_-"; exonnum "4"; txlen "1439";
19	sraer114_mid	exon	71607675	71607778	0.110248143522691	-	.	gene_id "sraer114_gene_41784"; transcript_id "sraer114_gene_41784_tx_5"; exon_id "19_71607675_71607778_-"; exonnum "5"; txlen "1623";
19	sraer114_mid	exon	71607675	71607778	0.0239283142674071	-	.	gene_id "sraer114_gene_41784"; transcript_id "sraer114_gene_41784_tx_7"; exon_id "19_71607675_71607778_-"; exonnum "4"; txlen "1485";
19	sraer114_mid	exon	71607675	71607778	0.020275680611504	-	.	gene_id "sraer114_gene_41784"; transcript_id "sraer114_gene_41784_tx_8"; exon_id "19_71607675_71607778_-"; exonnum "5"; txlen "1774";
19	sraer114_mid	exon	71607675	71607778	0.020275680611504	-	.	gene_id "sraer114_gene_41784"; transcript_id "sraer114_gene_41784_tx_9"; exon_id "19_71607675_71607778_-"; exonnum "4"; txlen "1677";
19	sraer114_mid	exon	71608096	71608853	0.0169517985440443	-	.	gene_id "sraer114_gene_41784"; transcript_id "sraer114_gene_41784_tx_10"; exon_id "19_71608096_71608853_-"; exonnum "4"; txlen "2167";
19	sraer114_mid	exon	71608096	71608853	0.0169517985440443	-	.	gene_id "sraer114_gene_41784"; transcript_id "sraer114_gene_41784_tx_11"; exon_id "19_71608096_71608853_-"; exonnum "3"; txlen "2070";
19	sraer114_mid	exon	71608096	71608853	0.014100613764722	-	.	gene_id "sraer114_gene_41784"; transcript_id "sraer114_gene_41784_tx_12"; exon_id "19_71608096_71608853_-"; exonnum "4"; txlen "1842";
19	sraer114_mid	exon	71608096	71608853	0.011124850034513	-	.	gene_id "sraer114_gene_41784"; transcript_id "sraer114_gene_41784_tx_13"; exon_id "19_71608096_71608853_-"; exonnum "3"; txlen "1366";
19	sraer114_mid	exon	71608096	71608853	0.011124850034513	-	.	gene_id "sraer114_gene_41784"; transcript_id "sraer114_gene_41784_tx_14"; exon_id "19_71608096_71608853_-"; exonnum "4"; txlen "1723";
19	sraer114_mid	exon	71608096	71608853	0.00930686978888708	-	.	gene_id "sraer114_gene_41784"; transcript_id "sraer114_gene_41784_tx_15"; exon_id "19_71608096_71608853_-"; exonnum "4"; txlen "1978";
19	sraer114_mid	exon	71608096	71608853	0.00930686978888708	-	.	gene_id "sraer114_gene_41784"; transcript_id "sraer114_gene_41784_tx_16"; exon_id "19_71608096_71608853_-"; exonnum "3"; txlen "1881";
19	sraer114_mid	exon	71608096	71608853	0.00498582310118951	-	.	gene_id "sraer114_gene_41784"; transcript_id "sraer114_gene_41784_tx_17"; exon_id "19_71608096_71608853_-"; exonnum "4"; txlen "1848";
19	sraer114_mid	exon	71608096	71608853	0.00498582310118951	-	.	gene_id "sraer114_gene_41784"; transcript_id "sraer114_gene_41784_tx_18"; exon_id "19_71608096_71608853_-"; exonnum "4"; txlen "2241";
19	sraer114_mid	exon	71608096	71608853	0.216243901865881	-	.	gene_id "sraer114_gene_41784"; transcript_id "sraer114_gene_41784_tx_3"; exon_id "19_71608096_71608853_-"; exonnum "4"; txlen "1536";
19	sraer114_mid	exon	71608096	71608853	0.216243901865881	-	.	gene_id "sraer114_gene_41784"; transcript_id "sraer114_gene_41784_tx_4"; exon_id "19_71608096_71608853_-"; exonnum "3"; txlen "1439";
19	sraer114_mid	exon	71608096	71608853	0.110248143522691	-	.	gene_id "sraer114_gene_41784"; transcript_id "sraer114_gene_41784_tx_5"; exon_id "19_71608096_71608853_-"; exonnum "4"; txlen "1623";
19	sraer114_mid	exon	71608096	71608853	0.0239283142674071	-	.	gene_id "sraer114_gene_41784"; transcript_id "sraer114_gene_41784_tx_7"; exon_id "19_71608096_71608853_-"; exonnum "3"; txlen "1485";
19	sraer114_mid	exon	71608096	71608853	0.020275680611504	-	.	gene_id "sraer114_gene_41784"; transcript_id "sraer114_gene_41784_tx_8"; exon_id "19_71608096_71608853_-"; exonnum "4"; txlen "1774";
19	sraer114_mid	exon	71608096	71608853	0.020275680611504	-	.	gene_id "sraer114_gene_41784"; transcript_id "sraer114_gene_41784_tx_9"; exon_id "19_71608096_71608853_-"; exonnum "3"; txlen "1677";
19	sraer114_mid	exon	71609033	71609129	0.0169517985440443	-	.	gene_id "sraer114_gene_41784"; transcript_id "sraer114_gene_41784_tx_10"; exon_id "19_71609033_71609129_-"; exonnum "3"; txlen "2167";
19	sraer114_mid	exon	71609033	71609129	0.00930686978888708	-	.	gene_id "sraer114_gene_41784"; transcript_id "sraer114_gene_41784_tx_15"; exon_id "19_71609033_71609129_-"; exonnum "3"; txlen "1978";
19	sraer114_mid	exon	71609033	71609129	0.00498582310118951	-	.	gene_id "sraer114_gene_41784"; transcript_id "sraer114_gene_41784_tx_17"; exon_id "19_71609033_71609129_-"; exonnum "3"; txlen "1848";
19	sraer114_mid	exon	71609033	71609129	0.00498582310118951	-	.	gene_id "sraer114_gene_41784"; transcript_id "sraer114_gene_41784_tx_18"; exon_id "19_71609033_71609129_-"; exonnum "3"; txlen "2241";
19	sraer114_mid	exon	71609033	71609129	0.216243901865881	-	.	gene_id "sraer114_gene_41784"; transcript_id "sraer114_gene_41784_tx_3"; exon_id "19_71609033_71609129_-"; exonnum "3"; txlen "1536";
19	sraer114_mid	exon	71609033	71609129	0.020275680611504	-	.	gene_id "sraer114_gene_41784"; transcript_id "sraer114_gene_41784_tx_8"; exon_id "19_71609033_71609129_-"; exonnum "3"; txlen "1774";
19	sraer114_mid	exon	71609545	71609634	0.0169517985440443	-	.	gene_id "sraer114_gene_41784"; transcript_id "sraer114_gene_41784_tx_10"; exon_id "19_71609545_71609634_-"; exonnum "2"; txlen "2167";
19	sraer114_mid	exon	71609545	71609634	0.0169517985440443	-	.	gene_id "sraer114_gene_41784"; transcript_id "sraer114_gene_41784_tx_11"; exon_id "19_71609545_71609634_-"; exonnum "2"; txlen "2070";
19	sraer114_mid	exon	71609545	71609634	0.014100613764722	-	.	gene_id "sraer114_gene_41784"; transcript_id "sraer114_gene_41784_tx_12"; exon_id "19_71609545_71609634_-"; exonnum "3"; txlen "1842";
19	sraer114_mid	exon	71609545	71609634	0.011124850034513	-	.	gene_id "sraer114_gene_41784"; transcript_id "sraer114_gene_41784_tx_13"; exon_id "19_71609545_71609634_-"; exonnum "2"; txlen "1366";
19	sraer114_mid	exon	71609545	71609634	0.011124850034513	-	.	gene_id "sraer114_gene_41784"; transcript_id "sraer114_gene_41784_tx_14"; exon_id "19_71609545_71609634_-"; exonnum "3"; txlen "1723";
19	sraer114_mid	exon	71609545	71609634	0.00930686978888708	-	.	gene_id "sraer114_gene_41784"; transcript_id "sraer114_gene_41784_tx_15"; exon_id "19_71609545_71609634_-"; exonnum "2"; txlen "1978";
19	sraer114_mid	exon	71609545	71609634	0.00930686978888708	-	.	gene_id "sraer114_gene_41784"; transcript_id "sraer114_gene_41784_tx_16"; exon_id "19_71609545_71609634_-"; exonnum "2"; txlen "1881";
19	sraer114_mid	exon	71609545	71609634	0.00498582310118951	-	.	gene_id "sraer114_gene_41784"; transcript_id "sraer114_gene_41784_tx_17"; exon_id "19_71609545_71609634_-"; exonnum "2"; txlen "1848";
19	sraer114_mid	exon	71609545	71609634	0.00498582310118951	-	.	gene_id "sraer114_gene_41784"; transcript_id "sraer114_gene_41784_tx_18"; exon_id "19_71609545_71609634_-"; exonnum "2"; txlen "2241";
19	sraer114_mid	exon	71609545	71609634	0.216243901865881	-	.	gene_id "sraer114_gene_41784"; transcript_id "sraer114_gene_41784_tx_3"; exon_id "19_71609545_71609634_-"; exonnum "2"; txlen "1536";
19	sraer114_mid	exon	71609545	71609634	0.216243901865881	-	.	gene_id "sraer114_gene_41784"; transcript_id "sraer114_gene_41784_tx_4"; exon_id "19_71609545_71609634_-"; exonnum "2"; txlen "1439";
19	sraer114_mid	exon	71609545	71609634	0.110248143522691	-	.	gene_id "sraer114_gene_41784"; transcript_id "sraer114_gene_41784_tx_5"; exon_id "19_71609545_71609634_-"; exonnum "3"; txlen "1623";
19	sraer114_mid	exon	71609545	71609634	0.0239283142674071	-	.	gene_id "sraer114_gene_41784"; transcript_id "sraer114_gene_41784_tx_7"; exon_id "19_71609545_71609634_-"; exonnum "2"; txlen "1485";
19	sraer114_mid	exon	71609545	71609634	0.020275680611504	-	.	gene_id "sraer114_gene_41784"; transcript_id "sraer114_gene_41784_tx_8"; exon_id "19_71609545_71609634_-"; exonnum "2"; txlen "1774";
19	sraer114_mid	exon	71609545	71609634	0.020275680611504	-	.	gene_id "sraer114_gene_41784"; transcript_id "sraer114_gene_41784_tx_9"; exon_id "19_71609545_71609634_-"; exonnum "2"; txlen "1677";
19	sraer114_mid	exon	71610438	71610794	0.014100613764722	-	.	gene_id "sraer114_gene_41784"; transcript_id "sraer114_gene_41784_tx_12"; exon_id "19_71610438_71610794_-"; exonnum "2"; txlen "1842";
19	sraer114_mid	exon	71610438	71610794	0.011124850034513	-	.	gene_id "sraer114_gene_41784"; transcript_id "sraer114_gene_41784_tx_14"; exon_id "19_71610438_71610794_-"; exonnum "2"; txlen "1723";
19	sraer114_ss	exon	71612157	71612287	0.014100613764722	-	.	gene_id "sraer114_gene_41784"; transcript_id "sraer114_gene_41784_tx_12"; exon_id "19_71612157_71612287_-"; exonnum "1"; txlen "1842";
19	sraer114_ss	exon	71612157	71612287	0.011124850034513	-	.	gene_id "sraer114_gene_41784"; transcript_id "sraer114_gene_41784_tx_13"; exon_id "19_71612157_71612287_-"; exonnum "1"; txlen "1366";
19	sraer114_ss	exon	71612157	71612287	0.011124850034513	-	.	gene_id "sraer114_gene_41784"; transcript_id "sraer114_gene_41784_tx_14"; exon_id "19_71612157_71612287_-"; exonnum "1"; txlen "1723";
19	sraer114_ss	exon	71612157	71612287	0.0239283142674071	-	.	gene_id "sraer114_gene_41784"; transcript_id "sraer114_gene_41784_tx_7"; exon_id "19_71612157_71612287_-"; exonnum "1"; txlen "1485";
19	sraer114_es	exon	71613573	71613918	0.519146964085361	-	.	gene_id "sraer114_gene_41784"; transcript_id "sraer114_gene_41784_tx_1"; exon_id "19_71613573_71613918_-"; exonnum "3"; txlen "615";
19	sraer114_ss	exon	71613968	71614052	0.0169517985440443	-	.	gene_id "sraer114_gene_41784"; transcript_id "sraer114_gene_41784_tx_10"; exon_id "19_71613968_71614052_-"; exonnum "1"; txlen "2167";
19	sraer114_ss	exon	71613968	71614052	0.0169517985440443	-	.	gene_id "sraer114_gene_41784"; transcript_id "sraer114_gene_41784_tx_11"; exon_id "19_71613968_71614052_-"; exonnum "1"; txlen "2070";
19	sraer114_ss	exon	71613968	71614052	0.00930686978888708	-	.	gene_id "sraer114_gene_41784"; transcript_id "sraer114_gene_41784_tx_15"; exon_id "19_71613968_71614052_-"; exonnum "1"; txlen "1978";
19	sraer114_ss	exon	71613968	71614052	0.00930686978888708	-	.	gene_id "sraer114_gene_41784"; transcript_id "sraer114_gene_41784_tx_16"; exon_id "19_71613968_71614052_-"; exonnum "1"; txlen "1881";
19	sraer114_ss	exon	71613968	71614052	0.00498582310118951	-	.	gene_id "sraer114_gene_41784"; transcript_id "sraer114_gene_41784_tx_17"; exon_id "19_71613968_71614052_-"; exonnum "1"; txlen "1848";
19	sraer114_ss	exon	71613968	71614052	0.00498582310118951	-	.	gene_id "sraer114_gene_41784"; transcript_id "sraer114_gene_41784_tx_18"; exon_id "19_71613968_71614052_-"; exonnum "1"; txlen "2241";
19	sraer114_ss	exon	71613968	71614052	0.216243901865881	-	.	gene_id "sraer114_gene_41784"; transcript_id "sraer114_gene_41784_tx_3"; exon_id "19_71613968_71614052_-"; exonnum "1"; txlen "1536";
19	sraer114_ss	exon	71613968	71614052	0.216243901865881	-	.	gene_id "sraer114_gene_41784"; transcript_id "sraer114_gene_41784_tx_4"; exon_id "19_71613968_71614052_-"; exonnum "1"; txlen "1439";
19	sraer114_ss	exon	71613968	71614052	0.020275680611504	-	.	gene_id "sraer114_gene_41784"; transcript_id "sraer114_gene_41784_tx_8"; exon_id "19_71613968_71614052_-"; exonnum "1"; txlen "1774";
19	sraer114_ss	exon	71613968	71614052	0.020275680611504	-	.	gene_id "sraer114_gene_41784"; transcript_id "sraer114_gene_41784_tx_9"; exon_id "19_71613968_71614052_-"; exonnum "1"; txlen "1677";
19	sraer114_mid	exon	71618375	71618553	0.519146964085361	-	.	gene_id "sraer114_gene_41784"; transcript_id "sraer114_gene_41784_tx_1"; exon_id "19_71618375_71618553_-"; exonnum "2"; txlen "615";
19	sraer114_mid	exon	71618375	71618553	0.110248143522691	-	.	gene_id "sraer114_gene_41784"; transcript_id "sraer114_gene_41784_tx_5"; exon_id "19_71618375_71618553_-"; exonnum "2"; txlen "1623";
19	sraer114_ss	exon	71622097	71622186	0.519146964085361	-	.	gene_id "sraer114_gene_41784"; transcript_id "sraer114_gene_41784_tx_1"; exon_id "19_71622097_71622186_-"; exonnum "1"; txlen "615";
19	sraer114_ss	exon	71622097	71622186	0.110248143522691	-	.	gene_id "sraer114_gene_41784"; transcript_id "sraer114_gene_41784_tx_5"; exon_id "19_71622097_71622186_-"; exonnum "1"; txlen "1623";
19	sraer114_es	exon	71625576	71625932	0.293796341364459	-	.	gene_id "sraer114_gene_41785"; transcript_id "sraer114_gene_41785_tx_2"; exon_id "19_71625576_71625932_-"; exonnum "4"; txlen "975";
19	sraer114_es	exon	71625576	71625932	0.0101700854497953	-	.	gene_id "sraer114_gene_41785"; transcript_id "sraer114_gene_41785_tx_28"; exon_id "19_71625576_71625932_-"; exonnum "3"; txlen "803";
19	sraer114_es	exon	71625576	71625932	0.0101700854497953	-	.	gene_id "sraer114_gene_41785"; transcript_id "sraer114_gene_41785_tx_29"; exon_id "19_71625576_71625932_-"; exonnum "3"; txlen "726";
19	sraer114_es	exon	71626140	71626223	0.0687281148491152	-	.	gene_id "sraer114_gene_41785"; transcript_id "sraer114_gene_41785_tx_10"; exon_id "19_71626140_71626223_-"; exonnum "3"; txlen "530";
19	sraer114_mid	exon	71626140	71626311	0.293796341364459	-	.	gene_id "sraer114_gene_41785"; transcript_id "sraer114_gene_41785_tx_2"; exon_id "19_71626140_71626311_-"; exonnum "3"; txlen "975";
19	sraer114_mid	exon	71626398	71626661	0.0687281148491152	-	.	gene_id "sraer114_gene_41785"; transcript_id "sraer114_gene_41785_tx_10"; exon_id "19_71626398_71626661_-"; exonnum "2"; txlen "530";
19	sraer114_mid	exon	71626398	71626661	0.293796341364459	-	.	gene_id "sraer114_gene_41785"; transcript_id "sraer114_gene_41785_tx_2"; exon_id "19_71626398_71626661_-"; exonnum "2"; txlen "975";
19	sraer114_mid	exon	71626398	71626661	0.0101700854497953	-	.	gene_id "sraer114_gene_41785"; transcript_id "sraer114_gene_41785_tx_28"; exon_id "19_71626398_71626661_-"; exonnum "2"; txlen "803";
19	sraer114_mid	exon	71626398	71626661	0.0101700854497953	-	.	gene_id "sraer114_gene_41785"; transcript_id "sraer114_gene_41785_tx_29"; exon_id "19_71626398_71626661_-"; exonnum "2"; txlen "726";
19	sraer114_mid	exon	71626398	71626661	0.00731783435809289	-	.	gene_id "sraer114_gene_41785"; transcript_id "sraer114_gene_41785_tx_36"; exon_id "19_71626398_71626661_-"; exonnum "4"; txlen "881";
19	sraer114_mid	exon	71626398	71626661	0.00731783435809289	-	.	gene_id "sraer114_gene_41785"; transcript_id "sraer114_gene_41785_tx_37"; exon_id "19_71626398_71626661_-"; exonnum "3"; txlen "684";
19	sraer114_mid	exon	71626398	71626661	0.00731783435809289	-	.	gene_id "sraer114_gene_41785"; transcript_id "sraer114_gene_41785_tx_38"; exon_id "19_71626398_71626661_-"; exonnum "4"; txlen "880";
19	sraer114_ss	exon	71626755	71626859	0.0101700854497953	-	.	gene_id "sraer114_gene_41785"; transcript_id "sraer114_gene_41785_tx_29"; exon_id "19_71626755_71626859_-"; exonnum "1"; txlen "726";
19	sraer114_mid	exon	71626874	71627055	0.0687281148491152	-	.	gene_id "sraer114_gene_41785"; transcript_id "sraer114_gene_41785_tx_10"; exon_id "19_71626874_71627055_-"; exonnum "1"; txlen "530";
19	sraer114_mid	exon	71626874	71627055	0.293796341364459	-	.	gene_id "sraer114_gene_41785"; transcript_id "sraer114_gene_41785_tx_2"; exon_id "19_71626874_71627055_-"; exonnum "1"; txlen "975";
19	sraer114_mid	exon	71626874	71627055	0.0101700854497953	-	.	gene_id "sraer114_gene_41785"; transcript_id "sraer114_gene_41785_tx_28"; exon_id "19_71626874_71627055_-"; exonnum "1"; txlen "803";
19	sraer114_es	exon	71629425	71629751	0.0177023857217766	-	.	gene_id "sraer114_gene_41785"; transcript_id "sraer114_gene_41785_tx_19"; exon_id "19_71629425_71629751_-"; exonnum "3"; txlen "712";
19	sraer114_es	exon	71629425	71629751	0.0177023857217766	-	.	gene_id "sraer114_gene_41785"; transcript_id "sraer114_gene_41785_tx_20"; exon_id "19_71629425_71629751_-"; exonnum "3"; txlen "1076";
19	sraer114_es	exon	71629425	71629751	0.0132524518101065	-	.	gene_id "sraer114_gene_41785"; transcript_id "sraer114_gene_41785_tx_23"; exon_id "19_71629425_71629751_-"; exonnum "2"; txlen "566";
19	sraer114_es	exon	71629425	71629751	0.0123598161910009	-	.	gene_id "sraer114_gene_41785"; transcript_id "sraer114_gene_41785_tx_24"; exon_id "19_71629425_71629751_-"; exonnum "3"; txlen "903";
19	sraer114_es	exon	71629425	71629751	0.0103905307497384	-	.	gene_id "sraer114_gene_41785"; transcript_id "sraer114_gene_41785_tx_26"; exon_id "19_71629425_71629751_-"; exonnum "4"; txlen "992";
19	sraer114_es	exon	71629425	71629751	0.0103905307497384	-	.	gene_id "sraer114_gene_41785"; transcript_id "sraer114_gene_41785_tx_27"; exon_id "19_71629425_71629751_-"; exonnum "4"; txlen "1356";
19	sraer114_es	exon	71629425	71629751	0.00833764694511133	-	.	gene_id "sraer114_gene_41785"; transcript_id "sraer114_gene_41785_tx_30"; exon_id "19_71629425_71629751_-"; exonnum "3"; txlen "732";
19	sraer114_es	exon	71629425	71629751	0.00833764694511133	-	.	gene_id "sraer114_gene_41785"; transcript_id "sraer114_gene_41785_tx_31"; exon_id "19_71629425_71629751_-"; exonnum "3"; txlen "747";
19	sraer114_es	exon	71629425	71629751	0.00808152391646322	-	.	gene_id "sraer114_gene_41785"; transcript_id "sraer114_gene_41785_tx_32"; exon_id "19_71629425_71629751_-"; exonnum "3"; txlen "996";
19	sraer114_es	exon	71629425	71629751	0.00731254054841128	-	.	gene_id "sraer114_gene_41785"; transcript_id "sraer114_gene_41785_tx_39"; exon_id "19_71629425_71629751_-"; exonnum "4"; txlen "1100";
19	sraer114_es	exon	71629425	71629751	0.00731254054841128	-	.	gene_id "sraer114_gene_41785"; transcript_id "sraer114_gene_41785_tx_40"; exon_id "19_71629425_71629751_-"; exonnum "4"; txlen "876";
19	sraer114_es	exon	71629425	71629751	0.00731254054841128	-	.	gene_id "sraer114_gene_41785"; transcript_id "sraer114_gene_41785_tx_41"; exon_id "19_71629425_71629751_-"; exonnum "3"; txlen "679";
19	sraer114_es	exon	71629425	71629751	0.00731185497203816	-	.	gene_id "sraer114_gene_41785"; transcript_id "sraer114_gene_41785_tx_42"; exon_id "19_71629425_71629751_-"; exonnum "3"; txlen "750";
19	sraer114_es	exon	71629425	71629751	0.00384834472212535	-	.	gene_id "sraer114_gene_41785"; transcript_id "sraer114_gene_41785_tx_44"; exon_id "19_71629425_71629751_-"; exonnum "7"; txlen "1531";
19	sraer114_es	exon	71629425	71629751	0.00384834472212535	-	.	gene_id "sraer114_gene_41785"; transcript_id "sraer114_gene_41785_tx_45"; exon_id "19_71629425_71629751_-"; exonnum "7"; txlen "1895";
19	sraer114_ss	exon	71631784	71632022	0.0132524518101065	-	.	gene_id "sraer114_gene_41785"; transcript_id "sraer114_gene_41785_tx_23"; exon_id "19_71631784_71632022_-"; exonnum "1"; txlen "566";
19	sraer114_es	exon	71648581	71648779	0.0332942679775985	-	.	gene_id "sraer114_gene_41785"; transcript_id "sraer114_gene_41785_tx_15"; exon_id "19_71648581_71648779_-"; exonnum "3"; txlen "619";
19	sraer114_es	exon	71648581	71648779	0.0246711970949839	-	.	gene_id "sraer114_gene_41785"; transcript_id "sraer114_gene_41785_tx_16"; exon_id "19_71648581_71648779_-"; exonnum "4"; txlen "816";
19	sraer114_es	exon	71648581	71648779	0.0106624125829053	-	.	gene_id "sraer114_gene_41785"; transcript_id "sraer114_gene_41785_tx_25"; exon_id "19_71648581_71648779_-"; exonnum "4"; txlen "815";
19	sraer114_es	exon	71648581	71648779	0.00778722527713828	-	.	gene_id "sraer114_gene_41785"; transcript_id "sraer114_gene_41785_tx_33"; exon_id "19_71648581_71648779_-"; exonnum "3"; txlen "604";
19	sraer114_es	exon	71648581	71648779	0.00778722527713828	-	.	gene_id "sraer114_gene_41785"; transcript_id "sraer114_gene_41785_tx_34"; exon_id "19_71648581_71648779_-"; exonnum "3"; txlen "775";
19	sraer114_mid	exon	71650447	71650726	0.0332942679775985	-	.	gene_id "sraer114_gene_41785"; transcript_id "sraer114_gene_41785_tx_15"; exon_id "19_71650447_71650726_-"; exonnum "2"; txlen "619";
19	sraer114_mid	exon	71650447	71650726	0.0246711970949839	-	.	gene_id "sraer114_gene_41785"; transcript_id "sraer114_gene_41785_tx_16"; exon_id "19_71650447_71650726_-"; exonnum "3"; txlen "816";
19	sraer114_mid	exon	71650447	71650726	0.0123598161910009	-	.	gene_id "sraer114_gene_41785"; transcript_id "sraer114_gene_41785_tx_24"; exon_id "19_71650447_71650726_-"; exonnum "2"; txlen "903";
19	sraer114_mid	exon	71650447	71650726	0.0106624125829053	-	.	gene_id "sraer114_gene_41785"; transcript_id "sraer114_gene_41785_tx_25"; exon_id "19_71650447_71650726_-"; exonnum "3"; txlen "815";
19	sraer114_mid	exon	71650447	71650726	0.0103905307497384	-	.	gene_id "sraer114_gene_41785"; transcript_id "sraer114_gene_41785_tx_26"; exon_id "19_71650447_71650726_-"; exonnum "3"; txlen "992";
19	sraer114_mid	exon	71650447	71650726	0.0103905307497384	-	.	gene_id "sraer114_gene_41785"; transcript_id "sraer114_gene_41785_tx_27"; exon_id "19_71650447_71650726_-"; exonnum "3"; txlen "1356";
19	sraer114_mid	exon	71650447	71650726	0.00833764694511133	-	.	gene_id "sraer114_gene_41785"; transcript_id "sraer114_gene_41785_tx_30"; exon_id "19_71650447_71650726_-"; exonnum "2"; txlen "732";
19	sraer114_mid	exon	71650447	71650726	0.00833764694511133	-	.	gene_id "sraer114_gene_41785"; transcript_id "sraer114_gene_41785_tx_31"; exon_id "19_71650447_71650726_-"; exonnum "2"; txlen "747";
19	sraer114_mid	exon	71650447	71650726	0.00808152391646322	-	.	gene_id "sraer114_gene_41785"; transcript_id "sraer114_gene_41785_tx_32"; exon_id "19_71650447_71650726_-"; exonnum "2"; txlen "996";
19	sraer114_mid	exon	71650447	71650726	0.00778722527713828	-	.	gene_id "sraer114_gene_41785"; transcript_id "sraer114_gene_41785_tx_33"; exon_id "19_71650447_71650726_-"; exonnum "2"; txlen "604";
19	sraer114_mid	exon	71650447	71650726	0.00778722527713828	-	.	gene_id "sraer114_gene_41785"; transcript_id "sraer114_gene_41785_tx_34"; exon_id "19_71650447_71650726_-"; exonnum "2"; txlen "775";
19	sraer114_mid	exon	71650447	71650726	0.00731783435809289	-	.	gene_id "sraer114_gene_41785"; transcript_id "sraer114_gene_41785_tx_36"; exon_id "19_71650447_71650726_-"; exonnum "3"; txlen "881";
19	sraer114_mid	exon	71650447	71650726	0.00731783435809289	-	.	gene_id "sraer114_gene_41785"; transcript_id "sraer114_gene_41785_tx_37"; exon_id "19_71650447_71650726_-"; exonnum "2"; txlen "684";
19	sraer114_mid	exon	71650447	71650726	0.00731783435809289	-	.	gene_id "sraer114_gene_41785"; transcript_id "sraer114_gene_41785_tx_38"; exon_id "19_71650447_71650726_-"; exonnum "3"; txlen "880";
19	sraer114_mid	exon	71650447	71650726	0.00731254054841128	-	.	gene_id "sraer114_gene_41785"; transcript_id "sraer114_gene_41785_tx_39"; exon_id "19_71650447_71650726_-"; exonnum "3"; txlen "1100";
19	sraer114_mid	exon	71650447	71650726	0.00731254054841128	-	.	gene_id "sraer114_gene_41785"; transcript_id "sraer114_gene_41785_tx_40"; exon_id "19_71650447_71650726_-"; exonnum "3"; txlen "876";
19	sraer114_mid	exon	71650447	71650726	0.00731254054841128	-	.	gene_id "sraer114_gene_41785"; transcript_id "sraer114_gene_41785_tx_41"; exon_id "19_71650447_71650726_-"; exonnum "2"; txlen "679";
19	sraer114_mid	exon	71650447	71650726	0.00731185497203816	-	.	gene_id "sraer114_gene_41785"; transcript_id "sraer114_gene_41785_tx_42"; exon_id "19_71650447_71650726_-"; exonnum "2"; txlen "750";
19	sraer114_mid	exon	71650447	71650726	0.00384834472212535	-	.	gene_id "sraer114_gene_41785"; transcript_id "sraer114_gene_41785_tx_44"; exon_id "19_71650447_71650726_-"; exonnum "6"; txlen "1531";
19	sraer114_mid	exon	71650447	71650726	0.00384834472212535	-	.	gene_id "sraer114_gene_41785"; transcript_id "sraer114_gene_41785_tx_45"; exon_id "19_71650447_71650726_-"; exonnum "6"; txlen "1895";
19	sraer114_ss	exon	71651748	71651872	0.00833764694511133	-	.	gene_id "sraer114_gene_41785"; transcript_id "sraer114_gene_41785_tx_30"; exon_id "19_71651748_71651872_-"; exonnum "1"; txlen "732";
19	sraer114_ss	exon	71651748	71651872	0.00778722527713828	-	.	gene_id "sraer114_gene_41785"; transcript_id "sraer114_gene_41785_tx_33"; exon_id "19_71651748_71651872_-"; exonnum "1"; txlen "604";
19	sraer114_mid	exon	71655916	71656112	0.0246711970949839	-	.	gene_id "sraer114_gene_41785"; transcript_id "sraer114_gene_41785_tx_16"; exon_id "19_71655916_71656112_-"; exonnum "2"; txlen "816";
19	sraer114_mid	exon	71655916	71656112	0.00731783435809289	-	.	gene_id "sraer114_gene_41785"; transcript_id "sraer114_gene_41785_tx_36"; exon_id "19_71655916_71656112_-"; exonnum "2"; txlen "881";
19	sraer114_mid	exon	71655916	71656112	0.00731254054841128	-	.	gene_id "sraer114_gene_41785"; transcript_id "sraer114_gene_41785_tx_39"; exon_id "19_71655916_71656112_-"; exonnum "2"; txlen "1100";
19	sraer114_mid	exon	71655916	71656112	0.00731254054841128	-	.	gene_id "sraer114_gene_41785"; transcript_id "sraer114_gene_41785_tx_40"; exon_id "19_71655916_71656112_-"; exonnum "2"; txlen "876";
19	sraer114_ss	exon	71660041	71660336	0.0123598161910009	-	.	gene_id "sraer114_gene_41785"; transcript_id "sraer114_gene_41785_tx_24"; exon_id "19_71660041_71660336_-"; exonnum "1"; txlen "903";
19	sraer114_ss	exon	71660041	71660336	0.00778722527713828	-	.	gene_id "sraer114_gene_41785"; transcript_id "sraer114_gene_41785_tx_34"; exon_id "19_71660041_71660336_-"; exonnum "1"; txlen "775";
19	sraer114_ss	exon	71660041	71660336	0.00731254054841128	-	.	gene_id "sraer114_gene_41785"; transcript_id "sraer114_gene_41785_tx_39"; exon_id "19_71660041_71660336_-"; exonnum "1"; txlen "1100";
19	sraer114_ss	exon	71660195	71660266	0.00731254054841128	-	.	gene_id "sraer114_gene_41785"; transcript_id "sraer114_gene_41785_tx_40"; exon_id "19_71660195_71660266_-"; exonnum "1"; txlen "876";
19	sraer114_ss	exon	71660195	71660266	0.00731254054841128	-	.	gene_id "sraer114_gene_41785"; transcript_id "sraer114_gene_41785_tx_41"; exon_id "19_71660195_71660266_-"; exonnum "1"; txlen "679";
19	sraer114_mid	exon	71661084	71661308	0.00384834472212535	-	.	gene_id "sraer114_gene_41785"; transcript_id "sraer114_gene_41785_tx_44"; exon_id "19_71661084_71661308_-"; exonnum "5"; txlen "1531";
19	sraer114_mid	exon	71661084	71661308	0.00384834472212535	-	.	gene_id "sraer114_gene_41785"; transcript_id "sraer114_gene_41785_tx_45"; exon_id "19_71661084_71661308_-"; exonnum "5"; txlen "1895";
19	sraer114_mid	exon	71663123	71663289	0.00384834472212535	-	.	gene_id "sraer114_gene_41785"; transcript_id "sraer114_gene_41785_tx_44"; exon_id "19_71663123_71663289_-"; exonnum "4"; txlen "1531";
19	sraer114_mid	exon	71663123	71663289	0.00384834472212535	-	.	gene_id "sraer114_gene_41785"; transcript_id "sraer114_gene_41785_tx_45"; exon_id "19_71663123_71663289_-"; exonnum "4"; txlen "1895";
19	sraer114_mid	exon	71663379	71663525	0.00384834472212535	-	.	gene_id "sraer114_gene_41785"; transcript_id "sraer114_gene_41785_tx_44"; exon_id "19_71663379_71663525_-"; exonnum "3"; txlen "1531";
19	sraer114_mid	exon	71663379	71663525	0.00384834472212535	-	.	gene_id "sraer114_gene_41785"; transcript_id "sraer114_gene_41785_tx_45"; exon_id "19_71663379_71663525_-"; exonnum "3"; txlen "1895";
19	sraer114_mid	exon	71665001	71665242	0.0177023857217766	-	.	gene_id "sraer114_gene_41785"; transcript_id "sraer114_gene_41785_tx_19"; exon_id "19_71665001_71665242_-"; exonnum "2"; txlen "712";
19	sraer114_mid	exon	71665001	71665242	0.0177023857217766	-	.	gene_id "sraer114_gene_41785"; transcript_id "sraer114_gene_41785_tx_20"; exon_id "19_71665001_71665242_-"; exonnum "2"; txlen "1076";
19	sraer114_mid	exon	71665001	71665242	0.0103905307497384	-	.	gene_id "sraer114_gene_41785"; transcript_id "sraer114_gene_41785_tx_26"; exon_id "19_71665001_71665242_-"; exonnum "2"; txlen "992";
19	sraer114_mid	exon	71665001	71665242	0.0103905307497384	-	.	gene_id "sraer114_gene_41785"; transcript_id "sraer114_gene_41785_tx_27"; exon_id "19_71665001_71665242_-"; exonnum "2"; txlen "1356";
19	sraer114_mid	exon	71665001	71665242	0.00384834472212535	-	.	gene_id "sraer114_gene_41785"; transcript_id "sraer114_gene_41785_tx_44"; exon_id "19_71665001_71665242_-"; exonnum "2"; txlen "1531";
19	sraer114_mid	exon	71665001	71665242	0.00384834472212535	-	.	gene_id "sraer114_gene_41785"; transcript_id "sraer114_gene_41785_tx_45"; exon_id "19_71665001_71665242_-"; exonnum "2"; txlen "1895";
19	sraer114_ss	exon	71666228	71666734	0.0177023857217766	-	.	gene_id "sraer114_gene_41785"; transcript_id "sraer114_gene_41785_tx_20"; exon_id "19_71666228_71666734_-"; exonnum "1"; txlen "1076";
19	sraer114_ss	exon	71666228	71666734	0.0103905307497384	-	.	gene_id "sraer114_gene_41785"; transcript_id "sraer114_gene_41785_tx_27"; exon_id "19_71666228_71666734_-"; exonnum "1"; txlen "1356";
19	sraer114_ss	exon	71666228	71666734	0.00384834472212535	-	.	gene_id "sraer114_gene_41785"; transcript_id "sraer114_gene_41785_tx_45"; exon_id "19_71666228_71666734_-"; exonnum "1"; txlen "1895";
19	sraer114_ss	exon	71666981	71667123	0.0177023857217766	-	.	gene_id "sraer114_gene_41785"; transcript_id "sraer114_gene_41785_tx_19"; exon_id "19_71666981_71667123_-"; exonnum "1"; txlen "712";
19	sraer114_ss	exon	71666981	71667123	0.0103905307497384	-	.	gene_id "sraer114_gene_41785"; transcript_id "sraer114_gene_41785_tx_26"; exon_id "19_71666981_71667123_-"; exonnum "1"; txlen "992";
19	sraer114_ss	exon	71666981	71667123	0.00731185497203816	-	.	gene_id "sraer114_gene_41785"; transcript_id "sraer114_gene_41785_tx_42"; exon_id "19_71666981_71667123_-"; exonnum "1"; txlen "750";
19	sraer114_ss	exon	71666981	71667123	0.00384834472212535	-	.	gene_id "sraer114_gene_41785"; transcript_id "sraer114_gene_41785_tx_44"; exon_id "19_71666981_71667123_-"; exonnum "1"; txlen "1531";
19	sraer114_es	exon	71667476	71667770	0.107238876763303	-	.	gene_id "sraer114_gene_41785"; transcript_id "sraer114_gene_41785_tx_5"; exon_id "19_71667476_71667770_-"; exonnum "3"; txlen "631";
19	sraer114_es	exon	71674242	71674911	0.0925787230117678	-	.	gene_id "sraer114_gene_41785"; transcript_id "sraer114_gene_41785_tx_8"; exon_id "19_71674242_71674911_-"; exonnum "3"; txlen "1006";
19	sraer114_mid	exon	71675172	71675367	0.0106624125829053	-	.	gene_id "sraer114_gene_41785"; transcript_id "sraer114_gene_41785_tx_25"; exon_id "19_71675172_71675367_-"; exonnum "2"; txlen "815";
19	sraer114_mid	exon	71675172	71675367	0.00731783435809289	-	.	gene_id "sraer114_gene_41785"; transcript_id "sraer114_gene_41785_tx_38"; exon_id "19_71675172_71675367_-"; exonnum "2"; txlen "880";
19	sraer114_mid	exon	71675172	71675367	0.107238876763303	-	.	gene_id "sraer114_gene_41785"; transcript_id "sraer114_gene_41785_tx_5"; exon_id "19_71675172_71675367_-"; exonnum "2"; txlen "631";
19	sraer114_mid	exon	71675172	71675367	0.0925787230117678	-	.	gene_id "sraer114_gene_41785"; transcript_id "sraer114_gene_41785_tx_8"; exon_id "19_71675172_71675367_-"; exonnum "2"; txlen "1006";
19	sraer114_ss	exon	71678857	71678996	0.0332942679775985	-	.	gene_id "sraer114_gene_41785"; transcript_id "sraer114_gene_41785_tx_15"; exon_id "19_71678857_71678996_-"; exonnum "1"; txlen "619";
19	sraer114_ss	exon	71678857	71678996	0.0246711970949839	-	.	gene_id "sraer114_gene_41785"; transcript_id "sraer114_gene_41785_tx_16"; exon_id "19_71678857_71678996_-"; exonnum "1"; txlen "816";
19	sraer114_ss	exon	71678857	71678996	0.0106624125829053	-	.	gene_id "sraer114_gene_41785"; transcript_id "sraer114_gene_41785_tx_25"; exon_id "19_71678857_71678996_-"; exonnum "1"; txlen "815";
19	sraer114_ss	exon	71678857	71678996	0.00833764694511133	-	.	gene_id "sraer114_gene_41785"; transcript_id "sraer114_gene_41785_tx_31"; exon_id "19_71678857_71678996_-"; exonnum "1"; txlen "747";
19	sraer114_ss	exon	71678857	71678996	0.00731783435809289	-	.	gene_id "sraer114_gene_41785"; transcript_id "sraer114_gene_41785_tx_36"; exon_id "19_71678857_71678996_-"; exonnum "1"; txlen "881";
19	sraer114_ss	exon	71678857	71678996	0.00731783435809289	-	.	gene_id "sraer114_gene_41785"; transcript_id "sraer114_gene_41785_tx_37"; exon_id "19_71678857_71678996_-"; exonnum "1"; txlen "684";
19	sraer114_ss	exon	71678857	71678996	0.00731783435809289	-	.	gene_id "sraer114_gene_41785"; transcript_id "sraer114_gene_41785_tx_38"; exon_id "19_71678857_71678996_-"; exonnum "1"; txlen "880";
19	sraer114_ss	exon	71678857	71678996	0.107238876763303	-	.	gene_id "sraer114_gene_41785"; transcript_id "sraer114_gene_41785_tx_5"; exon_id "19_71678857_71678996_-"; exonnum "1"; txlen "631";
19	sraer114_ss	exon	71678857	71678996	0.0925787230117678	-	.	gene_id "sraer114_gene_41785"; transcript_id "sraer114_gene_41785_tx_8"; exon_id "19_71678857_71678996_-"; exonnum "1"; txlen "1006";
19	sraer114_ss	exon	71684873	71685261	0.00808152391646322	-	.	gene_id "sraer114_gene_41785"; transcript_id "sraer114_gene_41785_tx_32"; exon_id "19_71684873_71685261_-"; exonnum "1"; txlen "996";
19	sraer114_mid	exon	71703515	71703576	0.0517303891946845	-	.	gene_id "sraer114_gene_41785"; transcript_id "sraer114_gene_41785_tx_12"; exon_id "19_71703515_71703576_-"; exonnum "5"; txlen "685";
19	sraer114_mid	exon	71704239	71704347	0.0517303891946845	-	.	gene_id "sraer114_gene_41785"; transcript_id "sraer114_gene_41785_tx_12"; exon_id "19_71704239_71704347_-"; exonnum "4"; txlen "685";
19	sraer114_mid	exon	71704239	71704347	0.00764492875515724	-	.	gene_id "sraer114_gene_41785"; transcript_id "sraer114_gene_41785_tx_35"; exon_id "19_71704239_71704347_-"; exonnum "4"; txlen "755";
19	sraer114_mid	exon	71705392	71705512	0.0517303891946845	-	.	gene_id "sraer114_gene_41785"; transcript_id "sraer114_gene_41785_tx_12"; exon_id "19_71705392_71705512_-"; exonnum "3"; txlen "685";
19	sraer114_mid	exon	71705392	71705512	0.00764492875515724	-	.	gene_id "sraer114_gene_41785"; transcript_id "sraer114_gene_41785_tx_35"; exon_id "19_71705392_71705512_-"; exonnum "3"; txlen "755";
19	sraer114_mid	exon	71705392	71705512	0.00678742458823427	-	.	gene_id "sraer114_gene_41785"; transcript_id "sraer114_gene_41785_tx_43"; exon_id "19_71705392_71705512_-"; exonnum "4"; txlen "753";
19	sraer114_mid	exon	71706743	71707047	0.0517303891946845	-	.	gene_id "sraer114_gene_41785"; transcript_id "sraer114_gene_41785_tx_12"; exon_id "19_71706743_71707047_-"; exonnum "2"; txlen "685";
19	sraer114_mid	exon	71706941	71707047	0.00678742458823427	-	.	gene_id "sraer114_gene_41785"; transcript_id "sraer114_gene_41785_tx_43"; exon_id "19_71706941_71707047_-"; exonnum "3"; txlen "753";
19	sraer114_ss	exon	71707690	71707777	0.0517303891946845	-	.	gene_id "sraer114_gene_41785"; transcript_id "sraer114_gene_41785_tx_12"; exon_id "19_71707690_71707777_-"; exonnum "1"; txlen "685";
19	sraer114_mid	exon	71713614	71713913	0.021318897561299	-	.	gene_id "sraer114_gene_41785"; transcript_id "sraer114_gene_41785_tx_17"; exon_id "19_71713614_71713913_-"; exonnum "3"; txlen "615";
19	sraer114_mid	exon	71713614	71713913	0.0176779606082378	-	.	gene_id "sraer114_gene_41785"; transcript_id "sraer114_gene_41785_tx_21"; exon_id "19_71713614_71713913_-"; exonnum "4"; txlen "707";
19	sraer114_mid	exon	71713614	71713913	0.0167860749751928	-	.	gene_id "sraer114_gene_41785"; transcript_id "sraer114_gene_41785_tx_22"; exon_id "19_71713614_71713913_-"; exonnum "4"; txlen "681";
19	sraer114_mid	exon	71713614	71713913	0.00764492875515724	-	.	gene_id "sraer114_gene_41785"; transcript_id "sraer114_gene_41785_tx_35"; exon_id "19_71713614_71713913_-"; exonnum "2"; txlen "755";
19	sraer114_mid	exon	71713614	71713913	0.00678742458823427	-	.	gene_id "sraer114_gene_41785"; transcript_id "sraer114_gene_41785_tx_43"; exon_id "19_71713614_71713913_-"; exonnum "2"; txlen "753";
19	sraer114_mid	exon	71713614	71713913	0.092621362792758	-	.	gene_id "sraer114_gene_41785"; transcript_id "sraer114_gene_41785_tx_7"; exon_id "19_71713614_71713913_-"; exonnum "3"; txlen "945";
19	sraer114_mid	exon	71714642	71714866	0.021318897561299	-	.	gene_id "sraer114_gene_41785"; transcript_id "sraer114_gene_41785_tx_17"; exon_id "19_71714642_71714866_-"; exonnum "2"; txlen "615";
19	sraer114_mid	exon	71714642	71714866	0.0176779606082378	-	.	gene_id "sraer114_gene_41785"; transcript_id "sraer114_gene_41785_tx_21"; exon_id "19_71714642_71714866_-"; exonnum "3"; txlen "707";
19	sraer114_mid	exon	71714642	71714866	0.0167860749751928	-	.	gene_id "sraer114_gene_41785"; transcript_id "sraer114_gene_41785_tx_22"; exon_id "19_71714642_71714866_-"; exonnum "3"; txlen "681";
19	sraer114_mid	exon	71714642	71714866	0.00764492875515724	-	.	gene_id "sraer114_gene_41785"; transcript_id "sraer114_gene_41785_tx_35"; exon_id "19_71714642_71714866_-"; exonnum "1"; txlen "755";
19	sraer114_mid	exon	71714642	71714866	0.00678742458823427	-	.	gene_id "sraer114_gene_41785"; transcript_id "sraer114_gene_41785_tx_43"; exon_id "19_71714642_71714866_-"; exonnum "1"; txlen "753";
19	sraer114_mid	exon	71714642	71714866	0.092621362792758	-	.	gene_id "sraer114_gene_41785"; transcript_id "sraer114_gene_41785_tx_7"; exon_id "19_71714642_71714866_-"; exonnum "2"; txlen "945";
19	sraer114_ss	exon	71719381	71719800	0.092621362792758	-	.	gene_id "sraer114_gene_41785"; transcript_id "sraer114_gene_41785_tx_7"; exon_id "19_71719381_71719800_-"; exonnum "1"; txlen "945";
19	sraer114_es	exon	71726994	71727102	0.0881985148181531	-	.	gene_id "sraer114_gene_57981"; transcript_id "sraer114_gene_57981_tx_1"; exon_id "19_71726994_71727102_-"; exonnum "2"; txlen "529";
19	sraer114_ss	exon	71728006	71728425	0.0881985148181531	-	.	gene_id "sraer114_gene_57981"; transcript_id "sraer114_gene_57981_tx_1"; exon_id "19_71728006_71728425_-"; exonnum "1"; txlen "529";
19	sraer114_mid	exon	71732336	71732401	0.0176779606082378	-	.	gene_id "sraer114_gene_41785"; transcript_id "sraer114_gene_41785_tx_21"; exon_id "19_71732336_71732401_-"; exonnum "2"; txlen "707";
19	sraer114_mid	exon	71732336	71732401	0.0167860749751928	-	.	gene_id "sraer114_gene_41785"; transcript_id "sraer114_gene_41785_tx_22"; exon_id "19_71732336_71732401_-"; exonnum "2"; txlen "681";
19	sraer114_ss	exon	71735311	71735426	0.0176779606082378	-	.	gene_id "sraer114_gene_41785"; transcript_id "sraer114_gene_41785_tx_21"; exon_id "19_71735311_71735426_-"; exonnum "1"; txlen "707";
19	ensembl	gene	71756988	71758657	0	-	.	gene_id "ENSRNOG00000073073"; gene_version "1"; gene_source "ensembl"; gene_biotype "lncRNA";
19	ensembl	transcript	71756988	71758657	0	-	.	gene_id "ENSRNOG00000073073"; gene_version "1"; transcript_id "ENSRNOT00000137221"; transcript_version "1"; gene_source "ensembl"; gene_biotype "lncRNA"; transcript_source "ensembl"; transcript_biotype "lncRNA"; tag "Ensembl_canonical";
19	ensembl	exon	71756988	71758657	0	-	.	gene_id "ENSRNOG00000073073"; gene_version "1"; transcript_id "ENSRNOT00000137221"; transcript_version "1"; exon_number "1"; gene_source "ensembl"; gene_biotype "lncRNA"; transcript_source "ensembl"; transcript_biotype "lncRNA"; exon_id "ENSRNOE00000789149"; exon_version "1"; tag "Ensembl_canonical";
19	sraer114_ss	exon	71759155	71759244	0.021318897561299	-	.	gene_id "sraer114_gene_41785"; transcript_id "sraer114_gene_41785_tx_17"; exon_id "19_71759155_71759244_-"; exonnum "1"; txlen "615";
19	sraer114_ss	exon	71759155	71759244	0.0167860749751928	-	.	gene_id "sraer114_gene_41785"; transcript_id "sraer114_gene_41785_tx_22"; exon_id "19_71759155_71759244_-"; exonnum "1"; txlen "681";
19	sraer114_es	exon	71772638	71772860	0.0148534111767638	-	.	gene_id "ENSRNOG00000090474"; transcript_id "ENSRNOG00000090474_tx_4"; exon_id "19_71772638_71772860_-"; exonnum "3"; txlen "703";
19	sraer114_es	exon	71772638	71772860	0.00769668944425069	-	.	gene_id "ENSRNOG00000090474"; transcript_id "ENSRNOG00000090474_tx_6"; exon_id "19_71772638_71772860_-"; exonnum "3"; txlen "1110";
19	sraer114_es	exon	71772638	71772860	0.00577251708318802	-	.	gene_id "ENSRNOG00000090474"; transcript_id "ENSRNOG00000090474_tx_7"; exon_id "19_71772638_71772860_-"; exonnum "3"; txlen "661";
19	sraer114_mid	exon	71775393	71775482	0.0148534111767638	-	.	gene_id "ENSRNOG00000090474"; transcript_id "ENSRNOG00000090474_tx_4"; exon_id "19_71775393_71775482_-"; exonnum "2"; txlen "703";
19	sraer114_mid	exon	71775393	71775482	0.00769668944425069	-	.	gene_id "ENSRNOG00000090474"; transcript_id "ENSRNOG00000090474_tx_6"; exon_id "19_71775393_71775482_-"; exonnum "2"; txlen "1110";
19	sraer114_mid	exon	71775393	71775482	0.00577251708318802	-	.	gene_id "ENSRNOG00000090474"; transcript_id "ENSRNOG00000090474_tx_7"; exon_id "19_71775393_71775482_-"; exonnum "2"; txlen "661";
19	sraer114_ss	exon	71779192	71779581	0.0148534111767638	-	.	gene_id "ENSRNOG00000090474"; transcript_id "ENSRNOG00000090474_tx_4"; exon_id "19_71779192_71779581_-"; exonnum "1"; txlen "703";
19	ensembl	exon	71783206	71783321	0	-	.	gene_id "ENSRNOG00000090474"; gene_version "1"; transcript_id "ENSRNOT00000140886"; transcript_version "1"; exon_number "3"; gene_source "ensembl"; gene_biotype "lncRNA"; transcript_source "ensembl"; transcript_biotype "lncRNA"; exon_id "ENSRNOE00000704341"; exon_version "1";
19	ensembl	transcript	71783206	71788311	0	-	.	gene_id "ENSRNOG00000090474"; gene_version "1"; transcript_id "ENSRNOT00000140886"; transcript_version "1"; gene_source "ensembl"; gene_biotype "lncRNA"; transcript_source "ensembl"; transcript_biotype "lncRNA";
19	ensembl	gene	71783206	71794747	0	-	.	gene_id "ENSRNOG00000090474"; gene_version "1"; gene_source "ensembl"; gene_biotype "lncRNA";
19	ensembl	exon	71784487	71785187	0	-	.	gene_id "ENSRNOG00000090474"; gene_version "1"; transcript_id "ENSRNOT00000154261"; transcript_version "1"; exon_number "2"; gene_source "ensembl"; gene_biotype "lncRNA"; transcript_source "ensembl"; transcript_biotype "lncRNA"; exon_id "ENSRNOE00000697819"; exon_version "1";
19	ensembl	transcript	71784487	71786883	0	-	.	gene_id "ENSRNOG00000090474"; gene_version "1"; transcript_id "ENSRNOT00000154261"; transcript_version "1"; gene_source "ensembl"; gene_biotype "lncRNA"; transcript_source "ensembl"; transcript_biotype "lncRNA";
19	ensembl	exon	71785770	71786074	0	-	.	gene_id "ENSRNOG00000090474"; gene_version "1"; transcript_id "ENSRNOT00000140886"; transcript_version "1"; exon_number "2"; gene_source "ensembl"; gene_biotype "lncRNA"; transcript_source "ensembl"; transcript_biotype "lncRNA"; exon_id "ENSRNOE00000691138"; exon_version "1";
19	ensembl	exon	71785770	71786883	0	-	.	gene_id "ENSRNOG00000090474"; gene_version "1"; transcript_id "ENSRNOT00000154261"; transcript_version "1"; exon_number "1"; gene_source "ensembl"; gene_biotype "lncRNA"; transcript_source "ensembl"; transcript_biotype "lncRNA"; exon_id "ENSRNOE00000753299"; exon_version "1";
19	ensembl	exon	71787964	71788311	0	-	.	gene_id "ENSRNOG00000090474"; gene_version "1"; transcript_id "ENSRNOT00000140886"; transcript_version "1"; exon_number "1"; gene_source "ensembl"; gene_biotype "lncRNA"; transcript_source "ensembl"; transcript_biotype "lncRNA"; exon_id "ENSRNOE00000779924"; exon_version "1";
19	ENSEMBL114_rn	exon	71787964	71788311	0.00577251708318802	-	.	gene_id "ENSRNOG00000090474"; transcript_id "ENSRNOG00000090474_tx_7"; exon_id "19_71787964_71788311_-"; exonnum "1"; txlen "661";
19	ensembl	exon	71788231	71788359	0	-	.	gene_id "ENSRNOG00000090474"; gene_version "1"; transcript_id "ENSRNOT00000160198"; transcript_version "1"; exon_number "2"; gene_source "ensembl"; gene_biotype "lncRNA"; transcript_source "ensembl"; transcript_biotype "lncRNA"; exon_id "ENSRNOE00000701325"; exon_version "1";
19	ensembl	transcript	71788231	71791691	0	-	.	gene_id "ENSRNOG00000090474"; gene_version "1"; transcript_id "ENSRNOT00000160198"; transcript_version "1"; gene_source "ensembl"; gene_biotype "lncRNA"; transcript_source "ensembl"; transcript_biotype "lncRNA";
19	ensembl	exon	71788747	71788806	0	-	.	gene_id "ENSRNOG00000090474"; gene_version "1"; transcript_id "ENSRNOT00000143978"; transcript_version "1"; exon_number "3"; gene_source "ensembl"; gene_biotype "lncRNA"; transcript_source "ensembl"; transcript_biotype "lncRNA"; exon_id "ENSRNOE00000687184"; exon_version "1";
19	ensembl	transcript	71788747	71793191	0	-	.	gene_id "ENSRNOG00000090474"; gene_version "1"; transcript_id "ENSRNOT00000143978"; transcript_version "1"; gene_source "ensembl"; gene_biotype "lncRNA"; transcript_source "ensembl"; transcript_biotype "lncRNA";
19	ensembl	exon	71791532	71791691	0	-	.	gene_id "ENSRNOG00000090474"; gene_version "1"; transcript_id "ENSRNOT00000160198"; transcript_version "1"; exon_number "1"; gene_source "ensembl"; gene_biotype "lncRNA"; transcript_source "ensembl"; transcript_biotype "lncRNA"; exon_id "ENSRNOE00000765697"; exon_version "1";
19	ensembl	exon	71791532	71792153	0	-	.	gene_id "ENSRNOG00000090474"; gene_version "1"; transcript_id "ENSRNOT00000143978"; transcript_version "1"; exon_number "2"; gene_source "ensembl"; gene_biotype "lncRNA"; transcript_source "ensembl"; transcript_biotype "lncRNA"; exon_id "ENSRNOE00000699590"; exon_version "1";
19	ensembl	exon	71791979	71792153	0	-	.	gene_id "ENSRNOG00000090474"; gene_version "1"; transcript_id "ENSRNOT00000129644"; transcript_version "1"; exon_number "2"; gene_source "ensembl"; gene_biotype "lncRNA"; transcript_source "ensembl"; transcript_biotype "lncRNA"; exon_id "ENSRNOE00000741345"; exon_version "1"; tag "Ensembl_canonical";
19	ensembl	transcript	71791979	71794747	0	-	.	gene_id "ENSRNOG00000090474"; gene_version "1"; transcript_id "ENSRNOT00000129644"; transcript_version "1"; gene_source "ensembl"; gene_biotype "lncRNA"; transcript_source "ensembl"; transcript_biotype "lncRNA"; tag "Ensembl_canonical";
19	ensembl	exon	71792395	71793191	0	-	.	gene_id "ENSRNOG00000090474"; gene_version "1"; transcript_id "ENSRNOT00000143978"; transcript_version "1"; exon_number "1"; gene_source "ensembl"; gene_biotype "lncRNA"; transcript_source "ensembl"; transcript_biotype "lncRNA"; exon_id "ENSRNOE00000757952"; exon_version "1";
19	ENSEMBL114_rn	exon	71792395	71793191	0.00769668944425069	-	.	gene_id "ENSRNOG00000090474"; transcript_id "ENSRNOG00000090474_tx_6"; exon_id "19_71792395_71793191_-"; exonnum "1"; txlen "1110";
19	ensembl	exon	71792395	71794747	0	-	.	gene_id "ENSRNOG00000090474"; gene_version "1"; transcript_id "ENSRNOT00000129644"; transcript_version "1"; exon_number "1"; gene_source "ensembl"; gene_biotype "lncRNA"; transcript_source "ensembl"; transcript_biotype "lncRNA"; exon_id "ENSRNOE00000730929"; exon_version "1"; tag "Ensembl_canonical";
19	ensembl	three_prime_utr	71822411	71822860	0	-	.	gene_id "ENSRNOG00000019980"; gene_version "4"; transcript_id "ENSRNOT00000027088"; transcript_version "4"; gene_name "Tomm20"; gene_source "ensembl"; gene_biotype "protein_coding"; transcript_name "Tomm20-201"; transcript_source "ensembl"; transcript_biotype "protein_coding"; tag "Ensembl_canonical";
19	ensembl	three_prime_utr	71822411	71822860	0	-	.	gene_id "ENSRNOG00000019980"; gene_version "4"; transcript_id "ENSRNOT00000133011"; transcript_version "1"; gene_name "Tomm20"; gene_source "ensembl"; gene_biotype "protein_coding"; transcript_name "Tomm20-202"; transcript_source "ensembl"; transcript_biotype "protein_coding";
19	ensembl	exon	71822411	71822905	0	-	.	gene_id "ENSRNOG00000019980"; gene_version "4"; transcript_id "ENSRNOT00000027088"; transcript_version "4"; exon_number "5"; gene_name "Tomm20"; gene_source "ensembl"; gene_biotype "protein_coding"; transcript_name "Tomm20-201"; transcript_source "ensembl"; transcript_biotype "protein_coding"; exon_id "ENSRNOE00000747797"; exon_version "1"; tag "Ensembl_canonical";
19	ensembl	exon	71822411	71822905	0	-	.	gene_id "ENSRNOG00000019980"; gene_version "4"; transcript_id "ENSRNOT00000133011"; transcript_version "1"; exon_number "3"; gene_name "Tomm20"; gene_source "ensembl"; gene_biotype "protein_coding"; transcript_name "Tomm20-202"; transcript_source "ensembl"; transcript_biotype "protein_coding"; exon_id "ENSRNOE00000747797"; exon_version "1";
19	ensembl	transcript	71822411	71832436	0	-	.	gene_id "ENSRNOG00000019980"; gene_version "4"; transcript_id "ENSRNOT00000027088"; transcript_version "4"; gene_name "Tomm20"; gene_source "ensembl"; gene_biotype "protein_coding"; transcript_name "Tomm20-201"; transcript_source "ensembl"; transcript_biotype "protein_coding"; tag "Ensembl_canonical";
19	ensembl	gene	71822411	71832510	0	-	.	gene_id "ENSRNOG00000019980"; gene_version "4"; gene_name "Tomm20"; gene_source "ensembl"; gene_biotype "protein_coding";
19	ensembl	transcript	71822411	71832510	0	-	.	gene_id "ENSRNOG00000019980"; gene_version "4"; transcript_id "ENSRNOT00000133011"; transcript_version "1"; gene_name "Tomm20"; gene_source "ensembl"; gene_biotype "protein_coding"; transcript_name "Tomm20-202"; transcript_source "ensembl"; transcript_biotype "protein_coding";
19	ensembl	stop_codon	71822861	71822863	0	-	0	gene_id "ENSRNOG00000019980"; gene_version "4"; transcript_id "ENSRNOT00000027088"; transcript_version "4"; exon_number "5"; gene_name "Tomm20"; gene_source "ensembl"; gene_biotype "protein_coding"; transcript_name "Tomm20-201"; transcript_source "ensembl"; transcript_biotype "protein_coding"; tag "Ensembl_canonical";
19	ensembl	stop_codon	71822861	71822863	0	-	0	gene_id "ENSRNOG00000019980"; gene_version "4"; transcript_id "ENSRNOT00000133011"; transcript_version "1"; exon_number "3"; gene_name "Tomm20"; gene_source "ensembl"; gene_biotype "protein_coding"; transcript_name "Tomm20-202"; transcript_source "ensembl"; transcript_biotype "protein_coding";
19	ensembl	CDS	71822864	71822905	0	-	0	gene_id "ENSRNOG00000019980"; gene_version "4"; transcript_id "ENSRNOT00000027088"; transcript_version "4"; exon_number "5"; gene_name "Tomm20"; gene_source "ensembl"; gene_biotype "protein_coding"; transcript_name "Tomm20-201"; transcript_source "ensembl"; transcript_biotype "protein_coding"; protein_id "ENSRNOP00000027088"; protein_version "2"; tag "Ensembl_canonical";
19	ensembl	CDS	71822864	71822905	0	-	0	gene_id "ENSRNOG00000019980"; gene_version "4"; transcript_id "ENSRNOT00000133011"; transcript_version "1"; exon_number "3"; gene_name "Tomm20"; gene_source "ensembl"; gene_biotype "protein_coding"; transcript_name "Tomm20-202"; transcript_source "ensembl"; transcript_biotype "protein_coding"; protein_id "ENSRNOP00000102437"; protein_version "1";
19	ensembl	exon	71824161	71824303	0	-	.	gene_id "ENSRNOG00000019980"; gene_version "4"; transcript_id "ENSRNOT00000027088"; transcript_version "4"; exon_number "4"; gene_name "Tomm20"; gene_source "ensembl"; gene_biotype "protein_coding"; transcript_name "Tomm20-201"; transcript_source "ensembl"; transcript_biotype "protein_coding"; exon_id "ENSRNOE00000344303"; exon_version "1"; tag "Ensembl_canonical";
19	ensembl	CDS	71824161	71824303	0	-	2	gene_id "ENSRNOG00000019980"; gene_version "4"; transcript_id "ENSRNOT00000027088"; transcript_version "4"; exon_number "4"; gene_name "Tomm20"; gene_source "ensembl"; gene_biotype "protein_coding"; transcript_name "Tomm20-201"; transcript_source "ensembl"; transcript_biotype "protein_coding"; protein_id "ENSRNOP00000027088"; protein_version "2"; tag "Ensembl_canonical";
19	ensembl	exon	71824161	71824303	0	-	.	gene_id "ENSRNOG00000019980"; gene_version "4"; transcript_id "ENSRNOT00000133011"; transcript_version "1"; exon_number "2"; gene_name "Tomm20"; gene_source "ensembl"; gene_biotype "protein_coding"; transcript_name "Tomm20-202"; transcript_source "ensembl"; transcript_biotype "protein_coding"; exon_id "ENSRNOE00000344303"; exon_version "1";
19	ensembl	CDS	71824161	71824303	0	-	2	gene_id "ENSRNOG00000019980"; gene_version "4"; transcript_id "ENSRNOT00000133011"; transcript_version "1"; exon_number "2"; gene_name "Tomm20"; gene_source "ensembl"; gene_biotype "protein_coding"; transcript_name "Tomm20-202"; transcript_source "ensembl"; transcript_biotype "protein_coding"; protein_id "ENSRNOP00000102437"; protein_version "1";
19	ensembl	exon	71826946	71827027	0	-	.	gene_id "ENSRNOG00000019980"; gene_version "4"; transcript_id "ENSRNOT00000027088"; transcript_version "4"; exon_number "3"; gene_name "Tomm20"; gene_source "ensembl"; gene_biotype "protein_coding"; transcript_name "Tomm20-201"; transcript_source "ensembl"; transcript_biotype "protein_coding"; exon_id "ENSRNOE00000194378"; exon_version "1"; tag "Ensembl_canonical";
19	ensembl	CDS	71826946	71827027	0	-	0	gene_id "ENSRNOG00000019980"; gene_version "4"; transcript_id "ENSRNOT00000027088"; transcript_version "4"; exon_number "3"; gene_name "Tomm20"; gene_source "ensembl"; gene_biotype "protein_coding"; transcript_name "Tomm20-201"; transcript_source "ensembl"; transcript_biotype "protein_coding"; protein_id "ENSRNOP00000027088"; protein_version "2"; tag "Ensembl_canonical";
19	ensembl	exon	71828341	71828387	0	-	.	gene_id "ENSRNOG00000019980"; gene_version "4"; transcript_id "ENSRNOT00000027088"; transcript_version "4"; exon_number "2"; gene_name "Tomm20"; gene_source "ensembl"; gene_biotype "protein_coding"; transcript_name "Tomm20-201"; transcript_source "ensembl"; transcript_biotype "protein_coding"; exon_id "ENSRNOE00000194357"; exon_version "1"; tag "Ensembl_canonical";
19	ensembl	CDS	71828341	71828387	0	-	2	gene_id "ENSRNOG00000019980"; gene_version "4"; transcript_id "ENSRNOT00000027088"; transcript_version "4"; exon_number "2"; gene_name "Tomm20"; gene_source "ensembl"; gene_biotype "protein_coding"; transcript_name "Tomm20-201"; transcript_source "ensembl"; transcript_biotype "protein_coding"; protein_id "ENSRNOP00000027088"; protein_version "2"; tag "Ensembl_canonical";
19	ensembl	gene	71831457	71831590	0	-	.	gene_id "ENSRNOG00000053462"; gene_version "3"; gene_name "LOC120098679"; gene_source "ensembl"; gene_biotype "snoRNA";
19	ensembl	transcript	71831457	71831590	0	-	.	gene_id "ENSRNOG00000053462"; gene_version "3"; transcript_id "ENSRNOT00000086085"; transcript_version "3"; gene_name "LOC120098679"; gene_source "ensembl"; gene_biotype "snoRNA"; transcript_name "LOC120098679-201"; transcript_source "ensembl"; transcript_biotype "snoRNA"; tag "Ensembl_canonical";
19	ensembl	exon	71831457	71831590	0	-	.	gene_id "ENSRNOG00000053462"; gene_version "3"; transcript_id "ENSRNOT00000086085"; transcript_version "3"; exon_number "1"; gene_name "LOC120098679"; gene_source "ensembl"; gene_biotype "snoRNA"; transcript_name "LOC120098679-201"; transcript_source "ensembl"; transcript_biotype "snoRNA"; exon_id "ENSRNOE00000527446"; exon_version "1"; tag "Ensembl_canonical";
19	ensembl	CDS	71832190	71832310	0	-	0	gene_id "ENSRNOG00000019980"; gene_version "4"; transcript_id "ENSRNOT00000027088"; transcript_version "4"; exon_number "1"; gene_name "Tomm20"; gene_source "ensembl"; gene_biotype "protein_coding"; transcript_name "Tomm20-201"; transcript_source "ensembl"; transcript_biotype "protein_coding"; protein_id "ENSRNOP00000027088"; protein_version "2"; tag "Ensembl_canonical";
19	ensembl	CDS	71832190	71832310	0	-	0	gene_id "ENSRNOG00000019980"; gene_version "4"; transcript_id "ENSRNOT00000133011"; transcript_version "1"; exon_number "1"; gene_name "Tomm20"; gene_source "ensembl"; gene_biotype "protein_coding"; transcript_name "Tomm20-202"; transcript_source "ensembl"; transcript_biotype "protein_coding"; protein_id "ENSRNOP00000102437"; protein_version "1";
19	ensembl	exon	71832190	71832436	0	-	.	gene_id "ENSRNOG00000019980"; gene_version "4"; transcript_id "ENSRNOT00000027088"; transcript_version "4"; exon_number "1"; gene_name "Tomm20"; gene_source "ensembl"; gene_biotype "protein_coding"; transcript_name "Tomm20-201"; transcript_source "ensembl"; transcript_biotype "protein_coding"; exon_id "ENSRNOE00000194302"; exon_version "3"; tag "Ensembl_canonical";
19	ensembl	exon	71832190	71832510	0	-	.	gene_id "ENSRNOG00000019980"; gene_version "4"; transcript_id "ENSRNOT00000133011"; transcript_version "1"; exon_number "1"; gene_name "Tomm20"; gene_source "ensembl"; gene_biotype "protein_coding"; transcript_name "Tomm20-202"; transcript_source "ensembl"; transcript_biotype "protein_coding"; exon_id "ENSRNOE00000623330"; exon_version "2";
19	ensembl	start_codon	71832308	71832310	0	-	0	gene_id "ENSRNOG00000019980"; gene_version "4"; transcript_id "ENSRNOT00000027088"; transcript_version "4"; exon_number "1"; gene_name "Tomm20"; gene_source "ensembl"; gene_biotype "protein_coding"; transcript_name "Tomm20-201"; transcript_source "ensembl"; transcript_biotype "protein_coding"; tag "Ensembl_canonical";
19	ensembl	start_codon	71832308	71832310	0	-	0	gene_id "ENSRNOG00000019980"; gene_version "4"; transcript_id "ENSRNOT00000133011"; transcript_version "1"; exon_number "1"; gene_name "Tomm20"; gene_source "ensembl"; gene_biotype "protein_coding"; transcript_name "Tomm20-202"; transcript_source "ensembl"; transcript_biotype "protein_coding";
19	ensembl	five_prime_utr	71832311	71832436	0	-	.	gene_id "ENSRNOG00000019980"; gene_version "4"; transcript_id "ENSRNOT00000027088"; transcript_version "4"; gene_name "Tomm20"; gene_source "ensembl"; gene_biotype "protein_coding"; transcript_name "Tomm20-201"; transcript_source "ensembl"; transcript_biotype "protein_coding"; tag "Ensembl_canonical";
19	ensembl	five_prime_utr	71832311	71832510	0	-	.	gene_id "ENSRNOG00000019980"; gene_version "4"; transcript_id "ENSRNOT00000133011"; transcript_version "1"; gene_name "Tomm20"; gene_source "ensembl"; gene_biotype "protein_coding"; transcript_name "Tomm20-202"; transcript_source "ensembl"; transcript_biotype "protein_coding";
19	ensembl	three_prime_utr	71833763	71835323	0	-	.	gene_id "ENSRNOG00000020004"; gene_version "8"; transcript_id "ENSRNOT00000027145"; transcript_version "8"; gene_name "Rbm34"; gene_source "ensembl"; gene_biotype "protein_coding"; transcript_name "Rbm34-201"; transcript_source "ensembl"; transcript_biotype "protein_coding"; tag "Ensembl_canonical";
19	ensembl	three_prime_utr	71833763	71835323	0	-	.	gene_id "ENSRNOG00000020004"; gene_version "8"; transcript_id "ENSRNOT00000099190"; transcript_version "2"; gene_name "Rbm34"; gene_source "ensembl"; gene_biotype "protein_coding"; transcript_name "Rbm34-202"; transcript_source "ensembl"; transcript_biotype "protein_coding";
19	ensembl	three_prime_utr	71833763	71835323	0	-	.	gene_id "ENSRNOG00000020004"; gene_version "8"; transcript_id "ENSRNOT00000120307"; transcript_version "2"; gene_name "Rbm34"; gene_source "ensembl"; gene_biotype "protein_coding"; transcript_name "Rbm34-203"; transcript_source "ensembl"; transcript_biotype "protein_coding";
19	ensembl	exon	71833763	71835608	0	-	.	gene_id "ENSRNOG00000020004"; gene_version "8"; transcript_id "ENSRNOT00000027145"; transcript_version "8"; exon_number "11"; gene_name "Rbm34"; gene_source "ensembl"; gene_biotype "protein_coding"; transcript_name "Rbm34-201"; transcript_source "ensembl"; transcript_biotype "protein_coding"; exon_id "ENSRNOE00000194719"; exon_version "7"; tag "Ensembl_canonical";
19	ensembl	exon	71833763	71835608	0	-	.	gene_id "ENSRNOG00000020004"; gene_version "8"; transcript_id "ENSRNOT00000099190"; transcript_version "2"; exon_number "10"; gene_name "Rbm34"; gene_source "ensembl"; gene_biotype "protein_coding"; transcript_name "Rbm34-202"; transcript_source "ensembl"; transcript_biotype "protein_coding"; exon_id "ENSRNOE00000194719"; exon_version "7";
19	ensembl	exon	71833763	71835608	0	-	.	gene_id "ENSRNOG00000020004"; gene_version "8"; transcript_id "ENSRNOT00000120307"; transcript_version "2"; exon_number "10"; gene_name "Rbm34"; gene_source "ensembl"; gene_biotype "protein_coding"; transcript_name "Rbm34-203"; transcript_source "ensembl"; transcript_biotype "protein_coding"; exon_id "ENSRNOE00000194719"; exon_version "7";
19	ensembl	gene	71833763	71853946	0	-	.	gene_id "ENSRNOG00000020004"; gene_version "8"; gene_name "Rbm34"; gene_source "ensembl"; gene_biotype "protein_coding";
19	ensembl	transcript	71833763	71853946	0	-	.	gene_id "ENSRNOG00000020004"; gene_version "8"; transcript_id "ENSRNOT00000027145"; transcript_version "8"; gene_name "Rbm34"; gene_source "ensembl"; gene_biotype "protein_coding"; transcript_name "Rbm34-201"; transcript_source "ensembl"; transcript_biotype "protein_coding"; tag "Ensembl_canonical";
19	ensembl	transcript	71833763	71853946	0	-	.	gene_id "ENSRNOG00000020004"; gene_version "8"; transcript_id "ENSRNOT00000099190"; transcript_version "2"; gene_name "Rbm34"; gene_source "ensembl"; gene_biotype "protein_coding"; transcript_name "Rbm34-202"; transcript_source "ensembl"; transcript_biotype "protein_coding";
19	ensembl	transcript	71833763	71853946	0	-	.	gene_id "ENSRNOG00000020004"; gene_version "8"; transcript_id "ENSRNOT00000120307"; transcript_version "2"; gene_name "Rbm34"; gene_source "ensembl"; gene_biotype "protein_coding"; transcript_name "Rbm34-203"; transcript_source "ensembl"; transcript_biotype "protein_coding";
19	ensembl	stop_codon	71835324	71835326	0	-	0	gene_id "ENSRNOG00000020004"; gene_version "8"; transcript_id "ENSRNOT00000027145"; transcript_version "8"; exon_number "11"; gene_name "Rbm34"; gene_source "ensembl"; gene_biotype "protein_coding"; transcript_name "Rbm34-201"; transcript_source "ensembl"; transcript_biotype "protein_coding"; tag "Ensembl_canonical";
19	ensembl	stop_codon	71835324	71835326	0	-	0	gene_id "ENSRNOG00000020004"; gene_version "8"; transcript_id "ENSRNOT00000099190"; transcript_version "2"; exon_number "10"; gene_name "Rbm34"; gene_source "ensembl"; gene_biotype "protein_coding"; transcript_name "Rbm34-202"; transcript_source "ensembl"; transcript_biotype "protein_coding";
19	ensembl	stop_codon	71835324	71835326	0	-	0	gene_id "ENSRNOG00000020004"; gene_version "8"; transcript_id "ENSRNOT00000120307"; transcript_version "2"; exon_number "10"; gene_name "Rbm34"; gene_source "ensembl"; gene_biotype "protein_coding"; transcript_name "Rbm34-203"; transcript_source "ensembl"; transcript_biotype "protein_coding";
19	ensembl	CDS	71835327	71835608	0	-	0	gene_id "ENSRNOG00000020004"; gene_version "8"; transcript_id "ENSRNOT00000027145"; transcript_version "8"; exon_number "11"; gene_name "Rbm34"; gene_source "ensembl"; gene_biotype "protein_coding"; transcript_name "Rbm34-201"; transcript_source "ensembl"; transcript_biotype "protein_coding"; protein_id "ENSRNOP00000027145"; protein_version "5"; tag "Ensembl_canonical";
19	ensembl	CDS	71835327	71835608	0	-	0	gene_id "ENSRNOG00000020004"; gene_version "8"; transcript_id "ENSRNOT00000099190"; transcript_version "2"; exon_number "10"; gene_name "Rbm34"; gene_source "ensembl"; gene_biotype "protein_coding"; transcript_name "Rbm34-202"; transcript_source "ensembl"; transcript_biotype "protein_coding"; protein_id "ENSRNOP00000081464"; protein_version "1";
19	ensembl	CDS	71835327	71835608	0	-	0	gene_id "ENSRNOG00000020004"; gene_version "8"; transcript_id "ENSRNOT00000120307"; transcript_version "2"; exon_number "10"; gene_name "Rbm34"; gene_source "ensembl"; gene_biotype "protein_coding"; transcript_name "Rbm34-203"; transcript_source "ensembl"; transcript_biotype "protein_coding"; protein_id "ENSRNOP00000089418"; protein_version "1";
19	ensembl	exon	71836732	71836850	0	-	.	gene_id "ENSRNOG00000020004"; gene_version "8"; transcript_id "ENSRNOT00000027145"; transcript_version "8"; exon_number "10"; gene_name "Rbm34"; gene_source "ensembl"; gene_biotype "protein_coding"; transcript_name "Rbm34-201"; transcript_source "ensembl"; transcript_biotype "protein_coding"; exon_id "ENSRNOE00000194705"; exon_version "2"; tag "Ensembl_canonical";
19	ensembl	CDS	71836732	71836850	0	-	2	gene_id "ENSRNOG00000020004"; gene_version "8"; transcript_id "ENSRNOT00000027145"; transcript_version "8"; exon_number "10"; gene_name "Rbm34"; gene_source "ensembl"; gene_biotype "protein_coding"; transcript_name "Rbm34-201"; transcript_source "ensembl"; transcript_biotype "protein_coding"; protein_id "ENSRNOP00000027145"; protein_version "5"; tag "Ensembl_canonical";
19	ensembl	exon	71836732	71836850	0	-	.	gene_id "ENSRNOG00000020004"; gene_version "8"; transcript_id "ENSRNOT00000099190"; transcript_version "2"; exon_number "9"; gene_name "Rbm34"; gene_source "ensembl"; gene_biotype "protein_coding"; transcript_name "Rbm34-202"; transcript_source "ensembl"; transcript_biotype "protein_coding"; exon_id "ENSRNOE00000194705"; exon_version "2";
19	ensembl	CDS	71836732	71836850	0	-	2	gene_id "ENSRNOG00000020004"; gene_version "8"; transcript_id "ENSRNOT00000099190"; transcript_version "2"; exon_number "9"; gene_name "Rbm34"; gene_source "ensembl"; gene_biotype "protein_coding"; transcript_name "Rbm34-202"; transcript_source "ensembl"; transcript_biotype "protein_coding"; protein_id "ENSRNOP00000081464"; protein_version "1";
19	ensembl	exon	71836732	71836850	0	-	.	gene_id "ENSRNOG00000020004"; gene_version "8"; transcript_id "ENSRNOT00000120307"; transcript_version "2"; exon_number "9"; gene_name "Rbm34"; gene_source "ensembl"; gene_biotype "protein_coding"; transcript_name "Rbm34-203"; transcript_source "ensembl"; transcript_biotype "protein_coding"; exon_id "ENSRNOE00000194705"; exon_version "2";
19	ensembl	CDS	71836732	71836850	0	-	2	gene_id "ENSRNOG00000020004"; gene_version "8"; transcript_id "ENSRNOT00000120307"; transcript_version "2"; exon_number "9"; gene_name "Rbm34"; gene_source "ensembl"; gene_biotype "protein_coding"; transcript_name "Rbm34-203"; transcript_source "ensembl"; transcript_biotype "protein_coding"; protein_id "ENSRNOP00000089418"; protein_version "1";
19	ensembl	exon	71837335	71837374	0	-	.	gene_id "ENSRNOG00000020004"; gene_version "8"; transcript_id "ENSRNOT00000027145"; transcript_version "8"; exon_number "9"; gene_name "Rbm34"; gene_source "ensembl"; gene_biotype "protein_coding"; transcript_name "Rbm34-201"; transcript_source "ensembl"; transcript_biotype "protein_coding"; exon_id "ENSRNOE00000365801"; exon_version "1"; tag "Ensembl_canonical";
19	ensembl	CDS	71837335	71837374	0	-	0	gene_id "ENSRNOG00000020004"; gene_version "8"; transcript_id "ENSRNOT00000027145"; transcript_version "8"; exon_number "9"; gene_name "Rbm34"; gene_source "ensembl"; gene_biotype "protein_coding"; transcript_name "Rbm34-201"; transcript_source "ensembl"; transcript_biotype "protein_coding"; protein_id "ENSRNOP00000027145"; protein_version "5"; tag "Ensembl_canonical";
19	ensembl	exon	71837335	71837374	0	-	.	gene_id "ENSRNOG00000020004"; gene_version "8"; transcript_id "ENSRNOT00000099190"; transcript_version "2"; exon_number "8"; gene_name "Rbm34"; gene_source "ensembl"; gene_biotype "protein_coding"; transcript_name "Rbm34-202"; transcript_source "ensembl"; transcript_biotype "protein_coding"; exon_id "ENSRNOE00000365801"; exon_version "1";
19	ensembl	CDS	71837335	71837374	0	-	0	gene_id "ENSRNOG00000020004"; gene_version "8"; transcript_id "ENSRNOT00000099190"; transcript_version "2"; exon_number "8"; gene_name "Rbm34"; gene_source "ensembl"; gene_biotype "protein_coding"; transcript_name "Rbm34-202"; transcript_source "ensembl"; transcript_biotype "protein_coding"; protein_id "ENSRNOP00000081464"; protein_version "1";
19	ensembl	exon	71837335	71837374	0	-	.	gene_id "ENSRNOG00000020004"; gene_version "8"; transcript_id "ENSRNOT00000120307"; transcript_version "2"; exon_number "8"; gene_name "Rbm34"; gene_source "ensembl"; gene_biotype "protein_coding"; transcript_name "Rbm34-203"; transcript_source "ensembl"; transcript_biotype "protein_coding"; exon_id "ENSRNOE00000365801"; exon_version "1";
19	ensembl	CDS	71837335	71837374	0	-	0	gene_id "ENSRNOG00000020004"; gene_version "8"; transcript_id "ENSRNOT00000120307"; transcript_version "2"; exon_number "8"; gene_name "Rbm34"; gene_source "ensembl"; gene_biotype "protein_coding"; transcript_name "Rbm34-203"; transcript_source "ensembl"; transcript_biotype "protein_coding"; protein_id "ENSRNOP00000089418"; protein_version "1";
19	ensembl	exon	71839054	71839117	0	-	.	gene_id "ENSRNOG00000020004"; gene_version "8"; transcript_id "ENSRNOT00000027145"; transcript_version "8"; exon_number "8"; gene_name "Rbm34"; gene_source "ensembl"; gene_biotype "protein_coding"; transcript_name "Rbm34-201"; transcript_source "ensembl"; transcript_biotype "protein_coding"; exon_id "ENSRNOE00000194676"; exon_version "2"; tag "Ensembl_canonical";
19	ensembl	CDS	71839054	71839117	0	-	1	gene_id "ENSRNOG00000020004"; gene_version "8"; transcript_id "ENSRNOT00000027145"; transcript_version "8"; exon_number "8"; gene_name "Rbm34"; gene_source "ensembl"; gene_biotype "protein_coding"; transcript_name "Rbm34-201"; transcript_source "ensembl"; transcript_biotype "protein_coding"; protein_id "ENSRNOP00000027145"; protein_version "5"; tag "Ensembl_canonical";
19	ensembl	exon	71839054	71839117	0	-	.	gene_id "ENSRNOG00000020004"; gene_version "8"; transcript_id "ENSRNOT00000099190"; transcript_version "2"; exon_number "7"; gene_name "Rbm34"; gene_source "ensembl"; gene_biotype "protein_coding"; transcript_name "Rbm34-202"; transcript_source "ensembl"; transcript_biotype "protein_coding"; exon_id "ENSRNOE00000194676"; exon_version "2";
19	ensembl	CDS	71839054	71839117	0	-	1	gene_id "ENSRNOG00000020004"; gene_version "8"; transcript_id "ENSRNOT00000099190"; transcript_version "2"; exon_number "7"; gene_name "Rbm34"; gene_source "ensembl"; gene_biotype "protein_coding"; transcript_name "Rbm34-202"; transcript_source "ensembl"; transcript_biotype "protein_coding"; protein_id "ENSRNOP00000081464"; protein_version "1";
19	ensembl	exon	71839054	71839117	0	-	.	gene_id "ENSRNOG00000020004"; gene_version "8"; transcript_id "ENSRNOT00000120307"; transcript_version "2"; exon_number "7"; gene_name "Rbm34"; gene_source "ensembl"; gene_biotype "protein_coding"; transcript_name "Rbm34-203"; transcript_source "ensembl"; transcript_biotype "protein_coding"; exon_id "ENSRNOE00000194676"; exon_version "2";
19	ensembl	CDS	71839054	71839117	0	-	1	gene_id "ENSRNOG00000020004"; gene_version "8"; transcript_id "ENSRNOT00000120307"; transcript_version "2"; exon_number "7"; gene_name "Rbm34"; gene_source "ensembl"; gene_biotype "protein_coding"; transcript_name "Rbm34-203"; transcript_source "ensembl"; transcript_biotype "protein_coding"; protein_id "ENSRNOP00000089418"; protein_version "1";
19	ensembl	exon	71839256	71839339	0	-	.	gene_id "ENSRNOG00000020004"; gene_version "8"; transcript_id "ENSRNOT00000027145"; transcript_version "8"; exon_number "7"; gene_name "Rbm34"; gene_source "ensembl"; gene_biotype "protein_coding"; transcript_name "Rbm34-201"; transcript_source "ensembl"; transcript_biotype "protein_coding"; exon_id "ENSRNOE00000194657"; exon_version "2"; tag "Ensembl_canonical";
19	ensembl	CDS	71839256	71839339	0	-	1	gene_id "ENSRNOG00000020004"; gene_version "8"; transcript_id "ENSRNOT00000027145"; transcript_version "8"; exon_number "7"; gene_name "Rbm34"; gene_source "ensembl"; gene_biotype "protein_coding"; transcript_name "Rbm34-201"; transcript_source "ensembl"; transcript_biotype "protein_coding"; protein_id "ENSRNOP00000027145"; protein_version "5"; tag "Ensembl_canonical";
19	ensembl	exon	71839256	71839339	0	-	.	gene_id "ENSRNOG00000020004"; gene_version "8"; transcript_id "ENSRNOT00000120307"; transcript_version "2"; exon_number "6"; gene_name "Rbm34"; gene_source "ensembl"; gene_biotype "protein_coding"; transcript_name "Rbm34-203"; transcript_source "ensembl"; transcript_biotype "protein_coding"; exon_id "ENSRNOE00000194657"; exon_version "2";
19	ensembl	CDS	71839256	71839339	0	-	1	gene_id "ENSRNOG00000020004"; gene_version "8"; transcript_id "ENSRNOT00000120307"; transcript_version "2"; exon_number "6"; gene_name "Rbm34"; gene_source "ensembl"; gene_biotype "protein_coding"; transcript_name "Rbm34-203"; transcript_source "ensembl"; transcript_biotype "protein_coding"; protein_id "ENSRNOP00000089418"; protein_version "1";
19	ensembl	exon	71839256	71839380	0	-	.	gene_id "ENSRNOG00000020004"; gene_version "8"; transcript_id "ENSRNOT00000099190"; transcript_version "2"; exon_number "6"; gene_name "Rbm34"; gene_source "ensembl"; gene_biotype "protein_coding"; transcript_name "Rbm34-202"; transcript_source "ensembl"; transcript_biotype "protein_coding"; exon_id "ENSRNOE00000602319"; exon_version "1";
19	ensembl	CDS	71839256	71839380	0	-	0	gene_id "ENSRNOG00000020004"; gene_version "8"; transcript_id "ENSRNOT00000099190"; transcript_version "2"; exon_number "6"; gene_name "Rbm34"; gene_source "ensembl"; gene_biotype "protein_coding"; transcript_name "Rbm34-202"; transcript_source "ensembl"; transcript_biotype "protein_coding"; protein_id "ENSRNOP00000081464"; protein_version "1";
19	ensembl	exon	71844984	71845027	0	-	.	gene_id "ENSRNOG00000020004"; gene_version "8"; transcript_id "ENSRNOT00000027145"; transcript_version "8"; exon_number "6"; gene_name "Rbm34"; gene_source "ensembl"; gene_biotype "protein_coding"; transcript_name "Rbm34-201"; transcript_source "ensembl"; transcript_biotype "protein_coding"; exon_id "ENSRNOE00000301984"; exon_version "1"; tag "Ensembl_canonical";
19	ensembl	CDS	71844984	71845027	0	-	0	gene_id "ENSRNOG00000020004"; gene_version "8"; transcript_id "ENSRNOT00000027145"; transcript_version "8"; exon_number "6"; gene_name "Rbm34"; gene_source "ensembl"; gene_biotype "protein_coding"; transcript_name "Rbm34-201"; transcript_source "ensembl"; transcript_biotype "protein_coding"; protein_id "ENSRNOP00000027145"; protein_version "5"; tag "Ensembl_canonical";
19	ensembl	exon	71844984	71845027	0	-	.	gene_id "ENSRNOG00000020004"; gene_version "8"; transcript_id "ENSRNOT00000120307"; transcript_version "2"; exon_number "5"; gene_name "Rbm34"; gene_source "ensembl"; gene_biotype "protein_coding"; transcript_name "Rbm34-203"; transcript_source "ensembl"; transcript_biotype "protein_coding"; exon_id "ENSRNOE00000301984"; exon_version "1";
19	ensembl	CDS	71844984	71845027	0	-	0	gene_id "ENSRNOG00000020004"; gene_version "8"; transcript_id "ENSRNOT00000120307"; transcript_version "2"; exon_number "5"; gene_name "Rbm34"; gene_source "ensembl"; gene_biotype "protein_coding"; transcript_name "Rbm34-203"; transcript_source "ensembl"; transcript_biotype "protein_coding"; protein_id "ENSRNOP00000089418"; protein_version "1";
19	ensembl	exon	71847495	71847554	0	-	.	gene_id "ENSRNOG00000020004"; gene_version "8"; transcript_id "ENSRNOT00000027145"; transcript_version "8"; exon_number "5"; gene_name "Rbm34"; gene_source "ensembl"; gene_biotype "protein_coding"; transcript_name "Rbm34-201"; transcript_source "ensembl"; transcript_biotype "protein_coding"; exon_id "ENSRNOE00000231624"; exon_version "1"; tag "Ensembl_canonical";
19	ensembl	CDS	71847495	71847554	0	-	0	gene_id "ENSRNOG00000020004"; gene_version "8"; transcript_id "ENSRNOT00000027145"; transcript_version "8"; exon_number "5"; gene_name "Rbm34"; gene_source "ensembl"; gene_biotype "protein_coding"; transcript_name "Rbm34-201"; transcript_source "ensembl"; transcript_biotype "protein_coding"; protein_id "ENSRNOP00000027145"; protein_version "5"; tag "Ensembl_canonical";
19	ensembl	exon	71847495	71847554	0	-	.	gene_id "ENSRNOG00000020004"; gene_version "8"; transcript_id "ENSRNOT00000099190"; transcript_version "2"; exon_number "5"; gene_name "Rbm34"; gene_source "ensembl"; gene_biotype "protein_coding"; transcript_name "Rbm34-202"; transcript_source "ensembl"; transcript_biotype "protein_coding"; exon_id "ENSRNOE00000231624"; exon_version "1";
19	ensembl	CDS	71847495	71847554	0	-	0	gene_id "ENSRNOG00000020004"; gene_version "8"; transcript_id "ENSRNOT00000099190"; transcript_version "2"; exon_number "5"; gene_name "Rbm34"; gene_source "ensembl"; gene_biotype "protein_coding"; transcript_name "Rbm34-202"; transcript_source "ensembl"; transcript_biotype "protein_coding"; protein_id "ENSRNOP00000081464"; protein_version "1";
19	ensembl	exon	71849022	71849256	0	-	.	gene_id "ENSRNOG00000020004"; gene_version "8"; transcript_id "ENSRNOT00000027145"; transcript_version "8"; exon_number "4"; gene_name "Rbm34"; gene_source "ensembl"; gene_biotype "protein_coding"; transcript_name "Rbm34-201"; transcript_source "ensembl"; transcript_biotype "protein_coding"; exon_id "ENSRNOE00000194571"; exon_version "2"; tag "Ensembl_canonical";
19	ensembl	CDS	71849022	71849256	0	-	1	gene_id "ENSRNOG00000020004"; gene_version "8"; transcript_id "ENSRNOT00000027145"; transcript_version "8"; exon_number "4"; gene_name "Rbm34"; gene_source "ensembl"; gene_biotype "protein_coding"; transcript_name "Rbm34-201"; transcript_source "ensembl"; transcript_biotype "protein_coding"; protein_id "ENSRNOP00000027145"; protein_version "5"; tag "Ensembl_canonical";
19	ensembl	exon	71849022	71849256	0	-	.	gene_id "ENSRNOG00000020004"; gene_version "8"; transcript_id "ENSRNOT00000099190"; transcript_version "2"; exon_number "4"; gene_name "Rbm34"; gene_source "ensembl"; gene_biotype "protein_coding"; transcript_name "Rbm34-202"; transcript_source "ensembl"; transcript_biotype "protein_coding"; exon_id "ENSRNOE00000194571"; exon_version "2";
19	ensembl	CDS	71849022	71849256	0	-	1	gene_id "ENSRNOG00000020004"; gene_version "8"; transcript_id "ENSRNOT00000099190"; transcript_version "2"; exon_number "4"; gene_name "Rbm34"; gene_source "ensembl"; gene_biotype "protein_coding"; transcript_name "Rbm34-202"; transcript_source "ensembl"; transcript_biotype "protein_coding"; protein_id "ENSRNOP00000081464"; protein_version "1";
19	ensembl	exon	71849022	71849256	0	-	.	gene_id "ENSRNOG00000020004"; gene_version "8"; transcript_id "ENSRNOT00000120307"; transcript_version "2"; exon_number "4"; gene_name "Rbm34"; gene_source "ensembl"; gene_biotype "protein_coding"; transcript_name "Rbm34-203"; transcript_source "ensembl"; transcript_biotype "protein_coding"; exon_id "ENSRNOE00000194571"; exon_version "2";
19	ensembl	CDS	71849022	71849256	0	-	1	gene_id "ENSRNOG00000020004"; gene_version "8"; transcript_id "ENSRNOT00000120307"; transcript_version "2"; exon_number "4"; gene_name "Rbm34"; gene_source "ensembl"; gene_biotype "protein_coding"; transcript_name "Rbm34-203"; transcript_source "ensembl"; transcript_biotype "protein_coding"; protein_id "ENSRNOP00000089418"; protein_version "1";
19	ensembl	exon	71852877	71853010	0	-	.	gene_id "ENSRNOG00000020004"; gene_version "8"; transcript_id "ENSRNOT00000027145"; transcript_version "8"; exon_number "3"; gene_name "Rbm34"; gene_source "ensembl"; gene_biotype "protein_coding"; transcript_name "Rbm34-201"; transcript_source "ensembl"; transcript_biotype "protein_coding"; exon_id "ENSRNOE00000194558"; exon_version "2"; tag "Ensembl_canonical";
19	ensembl	CDS	71852877	71853010	0	-	0	gene_id "ENSRNOG00000020004"; gene_version "8"; transcript_id "ENSRNOT00000027145"; transcript_version "8"; exon_number "3"; gene_name "Rbm34"; gene_source "ensembl"; gene_biotype "protein_coding"; transcript_name "Rbm34-201"; transcript_source "ensembl"; transcript_biotype "protein_coding"; protein_id "ENSRNOP00000027145"; protein_version "5"; tag "Ensembl_canonical";
19	ensembl	exon	71852877	71853010	0	-	.	gene_id "ENSRNOG00000020004"; gene_version "8"; transcript_id "ENSRNOT00000099190"; transcript_version "2"; exon_number "3"; gene_name "Rbm34"; gene_source "ensembl"; gene_biotype "protein_coding"; transcript_name "Rbm34-202"; transcript_source "ensembl"; transcript_biotype "protein_coding"; exon_id "ENSRNOE00000194558"; exon_version "2";
19	ensembl	CDS	71852877	71853010	0	-	0	gene_id "ENSRNOG00000020004"; gene_version "8"; transcript_id "ENSRNOT00000099190"; transcript_version "2"; exon_number "3"; gene_name "Rbm34"; gene_source "ensembl"; gene_biotype "protein_coding"; transcript_name "Rbm34-202"; transcript_source "ensembl"; transcript_biotype "protein_coding"; protein_id "ENSRNOP00000081464"; protein_version "1";
19	ensembl	exon	71852877	71853010	0	-	.	gene_id "ENSRNOG00000020004"; gene_version "8"; transcript_id "ENSRNOT00000120307"; transcript_version "2"; exon_number "3"; gene_name "Rbm34"; gene_source "ensembl"; gene_biotype "protein_coding"; transcript_name "Rbm34-203"; transcript_source "ensembl"; transcript_biotype "protein_coding"; exon_id "ENSRNOE00000194558"; exon_version "2";
19	ensembl	CDS	71852877	71853010	0	-	0	gene_id "ENSRNOG00000020004"; gene_version "8"; transcript_id "ENSRNOT00000120307"; transcript_version "2"; exon_number "3"; gene_name "Rbm34"; gene_source "ensembl"; gene_biotype "protein_coding"; transcript_name "Rbm34-203"; transcript_source "ensembl"; transcript_biotype "protein_coding"; protein_id "ENSRNOP00000089418"; protein_version "1";
19	ensembl	exon	71853624	71853795	0	-	.	gene_id "ENSRNOG00000020004"; gene_version "8"; transcript_id "ENSRNOT00000027145"; transcript_version "8"; exon_number "2"; gene_name "Rbm34"; gene_source "ensembl"; gene_biotype "protein_coding"; transcript_name "Rbm34-201"; transcript_source "ensembl"; transcript_biotype "protein_coding"; exon_id "ENSRNOE00000194511"; exon_version "2"; tag "Ensembl_canonical";
19	ensembl	CDS	71853624	71853795	0	-	1	gene_id "ENSRNOG00000020004"; gene_version "8"; transcript_id "ENSRNOT00000027145"; transcript_version "8"; exon_number "2"; gene_name "Rbm34"; gene_source "ensembl"; gene_biotype "protein_coding"; transcript_name "Rbm34-201"; transcript_source "ensembl"; transcript_biotype "protein_coding"; protein_id "ENSRNOP00000027145"; protein_version "5"; tag "Ensembl_canonical";
19	ensembl	exon	71853624	71853795	0	-	.	gene_id "ENSRNOG00000020004"; gene_version "8"; transcript_id "ENSRNOT00000099190"; transcript_version "2"; exon_number "2"; gene_name "Rbm34"; gene_source "ensembl"; gene_biotype "protein_coding"; transcript_name "Rbm34-202"; transcript_source "ensembl"; transcript_biotype "protein_coding"; exon_id "ENSRNOE00000194511"; exon_version "2";
19	ensembl	CDS	71853624	71853795	0	-	1	gene_id "ENSRNOG00000020004"; gene_version "8"; transcript_id "ENSRNOT00000099190"; transcript_version "2"; exon_number "2"; gene_name "Rbm34"; gene_source "ensembl"; gene_biotype "protein_coding"; transcript_name "Rbm34-202"; transcript_source "ensembl"; transcript_biotype "protein_coding"; protein_id "ENSRNOP00000081464"; protein_version "1";
19	ensembl	exon	71853624	71853795	0	-	.	gene_id "ENSRNOG00000020004"; gene_version "8"; transcript_id "ENSRNOT00000120307"; transcript_version "2"; exon_number "2"; gene_name "Rbm34"; gene_source "ensembl"; gene_biotype "protein_coding"; transcript_name "Rbm34-203"; transcript_source "ensembl"; transcript_biotype "protein_coding"; exon_id "ENSRNOE00000194511"; exon_version "2";
19	ensembl	CDS	71853624	71853795	0	-	1	gene_id "ENSRNOG00000020004"; gene_version "8"; transcript_id "ENSRNOT00000120307"; transcript_version "2"; exon_number "2"; gene_name "Rbm34"; gene_source "ensembl"; gene_biotype "protein_coding"; transcript_name "Rbm34-203"; transcript_source "ensembl"; transcript_biotype "protein_coding"; protein_id "ENSRNOP00000089418"; protein_version "1";
19	ensembl	CDS	71853880	71853929	0	-	0	gene_id "ENSRNOG00000020004"; gene_version "8"; transcript_id "ENSRNOT00000027145"; transcript_version "8"; exon_number "1"; gene_name "Rbm34"; gene_source "ensembl"; gene_biotype "protein_coding"; transcript_name "Rbm34-201"; transcript_source "ensembl"; transcript_biotype "protein_coding"; protein_id "ENSRNOP00000027145"; protein_version "5"; tag "Ensembl_canonical";
19	ensembl	CDS	71853880	71853929	0	-	0	gene_id "ENSRNOG00000020004"; gene_version "8"; transcript_id "ENSRNOT00000099190"; transcript_version "2"; exon_number "1"; gene_name "Rbm34"; gene_source "ensembl"; gene_biotype "protein_coding"; transcript_name "Rbm34-202"; transcript_source "ensembl"; transcript_biotype "protein_coding"; protein_id "ENSRNOP00000081464"; protein_version "1";
19	ensembl	CDS	71853880	71853929	0	-	0	gene_id "ENSRNOG00000020004"; gene_version "8"; transcript_id "ENSRNOT00000120307"; transcript_version "2"; exon_number "1"; gene_name "Rbm34"; gene_source "ensembl"; gene_biotype "protein_coding"; transcript_name "Rbm34-203"; transcript_source "ensembl"; transcript_biotype "protein_coding"; protein_id "ENSRNOP00000089418"; protein_version "1";
19	ensembl	exon	71853880	71853946	0	-	.	gene_id "ENSRNOG00000020004"; gene_version "8"; transcript_id "ENSRNOT00000027145"; transcript_version "8"; exon_number "1"; gene_name "Rbm34"; gene_source "ensembl"; gene_biotype "protein_coding"; transcript_name "Rbm34-201"; transcript_source "ensembl"; transcript_biotype "protein_coding"; exon_id "ENSRNOE00000231669"; exon_version "3"; tag "Ensembl_canonical";
19	ensembl	exon	71853880	71853946	0	-	.	gene_id "ENSRNOG00000020004"; gene_version "8"; transcript_id "ENSRNOT00000099190"; transcript_version "2"; exon_number "1"; gene_name "Rbm34"; gene_source "ensembl"; gene_biotype "protein_coding"; transcript_name "Rbm34-202"; transcript_source "ensembl"; transcript_biotype "protein_coding"; exon_id "ENSRNOE00000231669"; exon_version "3";
19	ensembl	exon	71853880	71853946	0	-	.	gene_id "ENSRNOG00000020004"; gene_version "8"; transcript_id "ENSRNOT00000120307"; transcript_version "2"; exon_number "1"; gene_name "Rbm34"; gene_source "ensembl"; gene_biotype "protein_coding"; transcript_name "Rbm34-203"; transcript_source "ensembl"; transcript_biotype "protein_coding"; exon_id "ENSRNOE00000231669"; exon_version "3";
19	ensembl	start_codon	71853927	71853929	0	-	0	gene_id "ENSRNOG00000020004"; gene_version "8"; transcript_id "ENSRNOT00000027145"; transcript_version "8"; exon_number "1"; gene_name "Rbm34"; gene_source "ensembl"; gene_biotype "protein_coding"; transcript_name "Rbm34-201"; transcript_source "ensembl"; transcript_biotype "protein_coding"; tag "Ensembl_canonical";
19	ensembl	start_codon	71853927	71853929	0	-	0	gene_id "ENSRNOG00000020004"; gene_version "8"; transcript_id "ENSRNOT00000099190"; transcript_version "2"; exon_number "1"; gene_name "Rbm34"; gene_source "ensembl"; gene_biotype "protein_coding"; transcript_name "Rbm34-202"; transcript_source "ensembl"; transcript_biotype "protein_coding";
19	ensembl	start_codon	71853927	71853929	0	-	0	gene_id "ENSRNOG00000020004"; gene_version "8"; transcript_id "ENSRNOT00000120307"; transcript_version "2"; exon_number "1"; gene_name "Rbm34"; gene_source "ensembl"; gene_biotype "protein_coding"; transcript_name "Rbm34-203"; transcript_source "ensembl"; transcript_biotype "protein_coding";
19	ensembl	five_prime_utr	71853930	71853946	0	-	.	gene_id "ENSRNOG00000020004"; gene_version "8"; transcript_id "ENSRNOT00000027145"; transcript_version "8"; gene_name "Rbm34"; gene_source "ensembl"; gene_biotype "protein_coding"; transcript_name "Rbm34-201"; transcript_source "ensembl"; transcript_biotype "protein_coding"; tag "Ensembl_canonical";
19	ensembl	five_prime_utr	71853930	71853946	0	-	.	gene_id "ENSRNOG00000020004"; gene_version "8"; transcript_id "ENSRNOT00000099190"; transcript_version "2"; gene_name "Rbm34"; gene_source "ensembl"; gene_biotype "protein_coding"; transcript_name "Rbm34-202"; transcript_source "ensembl"; transcript_biotype "protein_coding";
19	ensembl	five_prime_utr	71853930	71853946	0	-	.	gene_id "ENSRNOG00000020004"; gene_version "8"; transcript_id "ENSRNOT00000120307"; transcript_version "2"; gene_name "Rbm34"; gene_source "ensembl"; gene_biotype "protein_coding"; transcript_name "Rbm34-203"; transcript_source "ensembl"; transcript_biotype "protein_coding";
19	sraer114_es	exon	71901664	71902325	0.772781727513933	-	.	gene_id "sraer114_gene_57982"; transcript_id "sraer114_gene_57982_tx_1"; exon_id "19_71901664_71902325_-"; exonnum "2"; txlen "731";
19	sraer114_es	exon	71901664	71902325	0.0323260956658529	-	.	gene_id "sraer114_gene_57982"; transcript_id "sraer114_gene_57982_tx_2"; exon_id "19_71901664_71902325_-"; exonnum "2"; txlen "894";
19	sraer114_ss	exon	71902830	71902898	0.772781727513933	-	.	gene_id "sraer114_gene_57982"; transcript_id "sraer114_gene_57982_tx_1"; exon_id "19_71902830_71902898_-"; exonnum "1"; txlen "731";
19	sraer114_ss	exon	71903350	71903581	0.0323260956658529	-	.	gene_id "sraer114_gene_57982"; transcript_id "sraer114_gene_57982_tx_2"; exon_id "19_71903350_71903581_-"; exonnum "1"; txlen "894";
19	ensembl	three_prime_utr	71943082	71943617	0	-	.	gene_id "ENSRNOG00000051482"; gene_version "3"; transcript_id "ENSRNOT00000086591"; transcript_version "3"; gene_name "Hmgb1l5"; gene_source "ensembl"; gene_biotype "protein_coding"; transcript_name "Hmgb1l5-201"; transcript_source "ensembl"; transcript_biotype "protein_coding"; tag "Ensembl_canonical";
19	ensembl	gene	71943082	71944278	0	-	.	gene_id "ENSRNOG00000051482"; gene_version "3"; gene_name "Hmgb1l5"; gene_source "ensembl"; gene_biotype "protein_coding";
19	ensembl	transcript	71943082	71944278	0	-	.	gene_id "ENSRNOG00000051482"; gene_version "3"; transcript_id "ENSRNOT00000086591"; transcript_version "3"; gene_name "Hmgb1l5"; gene_source "ensembl"; gene_biotype "protein_coding"; transcript_name "Hmgb1l5-201"; transcript_source "ensembl"; transcript_biotype "protein_coding"; tag "Ensembl_canonical";
19	ensembl	exon	71943082	71944278	0	-	.	gene_id "ENSRNOG00000051482"; gene_version "3"; transcript_id "ENSRNOT00000086591"; transcript_version "3"; exon_number "1"; gene_name "Hmgb1l5"; gene_source "ensembl"; gene_biotype "protein_coding"; transcript_name "Hmgb1l5-201"; transcript_source "ensembl"; transcript_biotype "protein_coding"; exon_id "ENSRNOE00000549881"; exon_version "3"; tag "Ensembl_canonical";
19	ensembl	stop_codon	71943618	71943620	0	-	0	gene_id "ENSRNOG00000051482"; gene_version "3"; transcript_id "ENSRNOT00000086591"; transcript_version "3"; exon_number "1"; gene_name "Hmgb1l5"; gene_source "ensembl"; gene_biotype "protein_coding"; transcript_name "Hmgb1l5-201"; transcript_source "ensembl"; transcript_biotype "protein_coding"; tag "Ensembl_canonical";
19	ensembl	CDS	71943621	71944262	0	-	0	gene_id "ENSRNOG00000051482"; gene_version "3"; transcript_id "ENSRNOT00000086591"; transcript_version "3"; exon_number "1"; gene_name "Hmgb1l5"; gene_source "ensembl"; gene_biotype "protein_coding"; transcript_name "Hmgb1l5-201"; transcript_source "ensembl"; transcript_biotype "protein_coding"; protein_id "ENSRNOP00000073890"; protein_version "1"; tag "Ensembl_canonical";
19	ensembl	start_codon	71944260	71944262	0	-	0	gene_id "ENSRNOG00000051482"; gene_version "3"; transcript_id "ENSRNOT00000086591"; transcript_version "3"; exon_number "1"; gene_name "Hmgb1l5"; gene_source "ensembl"; gene_biotype "protein_coding"; transcript_name "Hmgb1l5-201"; transcript_source "ensembl"; transcript_biotype "protein_coding"; tag "Ensembl_canonical";
19	ensembl	five_prime_utr	71944263	71944278	0	-	.	gene_id "ENSRNOG00000051482"; gene_version "3"; transcript_id "ENSRNOT00000086591"; transcript_version "3"; gene_name "Hmgb1l5"; gene_source "ensembl"; gene_biotype "protein_coding"; transcript_name "Hmgb1l5-201"; transcript_source "ensembl"; transcript_biotype "protein_coding"; tag "Ensembl_canonical";
19	ensembl	exon	71949051	71949213	0	-	.	gene_id "ENSRNOG00000088238"; gene_version "1"; transcript_id "ENSRNOT00000149735"; transcript_version "1"; exon_number "2"; gene_source "ensembl"; gene_biotype "protein_coding"; transcript_source "ensembl"; transcript_biotype "protein_coding"; exon_id "ENSRNOE00000775582"; exon_version "1"; tag "Ensembl_canonical";
19	ensembl	three_prime_utr	71949051	71949213	0	-	.	gene_id "ENSRNOG00000088238"; gene_version "1"; transcript_id "ENSRNOT00000149735"; transcript_version "1"; gene_source "ensembl"; gene_biotype "protein_coding"; transcript_source "ensembl"; transcript_biotype "protein_coding"; tag "Ensembl_canonical";
19	ensembl	gene	71949051	71950434	0	-	.	gene_id "ENSRNOG00000088238"; gene_version "1"; gene_source "ensembl"; gene_biotype "protein_coding";
19	ensembl	transcript	71949051	71950434	0	-	.	gene_id "ENSRNOG00000088238"; gene_version "1"; transcript_id "ENSRNOT00000149735"; transcript_version "1"; gene_source "ensembl"; gene_biotype "protein_coding"; transcript_source "ensembl"; transcript_biotype "protein_coding"; tag "Ensembl_canonical";
19	ensembl	three_prime_utr	71949727	71949977	0	-	.	gene_id "ENSRNOG00000088238"; gene_version "1"; transcript_id "ENSRNOT00000149735"; transcript_version "1"; gene_source "ensembl"; gene_biotype "protein_coding"; transcript_source "ensembl"; transcript_biotype "protein_coding"; tag "Ensembl_canonical";
19	ensembl	exon	71949727	71950434	0	-	.	gene_id "ENSRNOG00000088238"; gene_version "1"; transcript_id "ENSRNOT00000149735"; transcript_version "1"; exon_number "1"; gene_source "ensembl"; gene_biotype "protein_coding"; transcript_source "ensembl"; transcript_biotype "protein_coding"; exon_id "ENSRNOE00000723238"; exon_version "1"; tag "Ensembl_canonical";
19	ensembl	stop_codon	71949978	71949980	0	-	0	gene_id "ENSRNOG00000088238"; gene_version "1"; transcript_id "ENSRNOT00000149735"; transcript_version "1"; exon_number "1"; gene_source "ensembl"; gene_biotype "protein_coding"; transcript_source "ensembl"; transcript_biotype "protein_coding"; tag "Ensembl_canonical";
19	ensembl	CDS	71949981	71950331	0	-	0	gene_id "ENSRNOG00000088238"; gene_version "1"; transcript_id "ENSRNOT00000149735"; transcript_version "1"; exon_number "1"; gene_source "ensembl"; gene_biotype "protein_coding"; transcript_source "ensembl"; transcript_biotype "protein_coding"; protein_id "ENSRNOP00000109082"; protein_version "1"; tag "Ensembl_canonical";
19	ensembl	start_codon	71950329	71950331	0	-	0	gene_id "ENSRNOG00000088238"; gene_version "1"; transcript_id "ENSRNOT00000149735"; transcript_version "1"; exon_number "1"; gene_source "ensembl"; gene_biotype "protein_coding"; transcript_source "ensembl"; transcript_biotype "protein_coding"; tag "Ensembl_canonical";
19	ensembl	five_prime_utr	71950332	71950434	0	-	.	gene_id "ENSRNOG00000088238"; gene_version "1"; transcript_id "ENSRNOT00000149735"; transcript_version "1"; gene_source "ensembl"; gene_biotype "protein_coding"; transcript_source "ensembl"; transcript_biotype "protein_coding"; tag "Ensembl_canonical";
19	sraer114_es	exon	72050556	72051293	0.0531071571653298	-	.	gene_id "sraer114_gene_50541"; transcript_id "sraer114_gene_50541_tx_4"; exon_id "19_72050556_72051293_-"; exonnum "3"; txlen "1333";
19	sraer114_es	exon	72050556	72051293	0.00432104668769757	-	.	gene_id "sraer114_gene_50541"; transcript_id "sraer114_gene_50541_tx_9"; exon_id "19_72050556_72051293_-"; exonnum "6"; txlen "3599";
19	sraer114_mid	exon	72051795	72051988	0.0531071571653298	-	.	gene_id "sraer114_gene_50541"; transcript_id "sraer114_gene_50541_tx_4"; exon_id "19_72051795_72051988_-"; exonnum "2"; txlen "1333";
19	sraer114_mid	exon	72051795	72051988	0.00432104668769757	-	.	gene_id "sraer114_gene_50541"; transcript_id "sraer114_gene_50541_tx_9"; exon_id "19_72051795_72051988_-"; exonnum "5"; txlen "3599";
19	sraer114_ss	exon	72065512	72065912	0.0531071571653298	-	.	gene_id "sraer114_gene_50541"; transcript_id "sraer114_gene_50541_tx_4"; exon_id "19_72065512_72065912_-"; exonnum "1"; txlen "1333";
19	sraer114_mid	exon	72071976	72072072	0.00432104668769757	-	.	gene_id "sraer114_gene_50541"; transcript_id "sraer114_gene_50541_tx_9"; exon_id "19_72071976_72072072_-"; exonnum "4"; txlen "3599";
19	sraer114_mid	exon	72079920	72080067	0.00432104668769757	-	.	gene_id "sraer114_gene_50541"; transcript_id "sraer114_gene_50541_tx_9"; exon_id "19_72079920_72080067_-"; exonnum "3"; txlen "3599";
19	sraer114_es	exon	72089630	72089884	0.0654804767289555	-	.	gene_id "sraer114_gene_50541"; transcript_id "sraer114_gene_50541_tx_3"; exon_id "19_72089630_72089884_-"; exonnum "4"; txlen "2727";
19	sraer114_es	exon	72089630	72089884	0.0498070933293656	-	.	gene_id "sraer114_gene_50541"; transcript_id "sraer114_gene_50541_tx_5"; exon_id "19_72089630_72089884_-"; exonnum "6"; txlen "3086";
19	sraer114_es	exon	72089630	72089884	0.0416763490636876	-	.	gene_id "sraer114_gene_50541"; transcript_id "sraer114_gene_50541_tx_6"; exon_id "19_72089630_72089884_-"; exonnum "5"; txlen "2889";
19	sraer114_es	exon	72089630	72089884	0.0362518844874403	-	.	gene_id "sraer114_gene_50541"; transcript_id "sraer114_gene_50541_tx_7"; exon_id "19_72089630_72089884_-"; exonnum "5"; txlen "2898";
19	sraer114_es	exon	72089630	72089884	0.0359817982329063	-	.	gene_id "sraer114_gene_50541"; transcript_id "sraer114_gene_50541_tx_8"; exon_id "19_72089630_72089884_-"; exonnum "4"; txlen "2701";
19	sraer114_mid	exon	72092300	72092349	0.0654804767289555	-	.	gene_id "sraer114_gene_50541"; transcript_id "sraer114_gene_50541_tx_3"; exon_id "19_72092300_72092349_-"; exonnum "3"; txlen "2727";
19	sraer114_es	exon	72101596	72101714	0.252392442324763	-	.	gene_id "sraer114_gene_50541"; transcript_id "sraer114_gene_50541_tx_2"; exon_id "19_72101596_72101714_-"; exonnum "3"; txlen "2541";
19	sraer114_mid	exon	72102845	72105078	0.252392442324763	-	.	gene_id "sraer114_gene_50541"; transcript_id "sraer114_gene_50541_tx_2"; exon_id "19_72102845_72105078_-"; exonnum "2"; txlen "2541";
19	sraer114_mid	exon	72102845	72105078	0.0654804767289555	-	.	gene_id "sraer114_gene_50541"; transcript_id "sraer114_gene_50541_tx_3"; exon_id "19_72102845_72105078_-"; exonnum "2"; txlen "2727";
19	sraer114_mid	exon	72102845	72105078	0.0498070933293656	-	.	gene_id "sraer114_gene_50541"; transcript_id "sraer114_gene_50541_tx_5"; exon_id "19_72102845_72105078_-"; exonnum "5"; txlen "3086";
19	sraer114_mid	exon	72102845	72105078	0.0416763490636876	-	.	gene_id "sraer114_gene_50541"; transcript_id "sraer114_gene_50541_tx_6"; exon_id "19_72102845_72105078_-"; exonnum "4"; txlen "2889";
19	sraer114_mid	exon	72102845	72105078	0.0362518844874403	-	.	gene_id "sraer114_gene_50541"; transcript_id "sraer114_gene_50541_tx_7"; exon_id "19_72102845_72105078_-"; exonnum "4"; txlen "2898";
19	sraer114_mid	exon	72102845	72105078	0.0359817982329063	-	.	gene_id "sraer114_gene_50541"; transcript_id "sraer114_gene_50541_tx_8"; exon_id "19_72102845_72105078_-"; exonnum "3"; txlen "2701";
19	sraer114_mid	exon	72102845	72105078	0.00432104668769757	-	.	gene_id "sraer114_gene_50541"; transcript_id "sraer114_gene_50541_tx_9"; exon_id "19_72102845_72105078_-"; exonnum "2"; txlen "3599";
19	sraer114_mid	exon	72106332	72106519	0.252392442324763	-	.	gene_id "sraer114_gene_50541"; transcript_id "sraer114_gene_50541_tx_2"; exon_id "19_72106332_72106519_-"; exonnum "1"; txlen "2541";
19	sraer114_mid	exon	72106332	72106519	0.0654804767289555	-	.	gene_id "sraer114_gene_50541"; transcript_id "sraer114_gene_50541_tx_3"; exon_id "19_72106332_72106519_-"; exonnum "1"; txlen "2727";
19	sraer114_mid	exon	72106332	72106519	0.0498070933293656	-	.	gene_id "sraer114_gene_50541"; transcript_id "sraer114_gene_50541_tx_5"; exon_id "19_72106332_72106519_-"; exonnum "4"; txlen "3086";
19	sraer114_mid	exon	72106332	72106519	0.0416763490636876	-	.	gene_id "sraer114_gene_50541"; transcript_id "sraer114_gene_50541_tx_6"; exon_id "19_72106332_72106519_-"; exonnum "3"; txlen "2889";
19	sraer114_mid	exon	72106332	72106519	0.00432104668769757	-	.	gene_id "sraer114_gene_50541"; transcript_id "sraer114_gene_50541_tx_9"; exon_id "19_72106332_72106519_-"; exonnum "1"; txlen "3599";
19	sraer114_mid	exon	72110227	72110363	0.0498070933293656	-	.	gene_id "sraer114_gene_50541"; transcript_id "sraer114_gene_50541_tx_5"; exon_id "19_72110227_72110363_-"; exonnum "3"; txlen "3086";
19	sraer114_mid	exon	72110227	72110363	0.0416763490636876	-	.	gene_id "sraer114_gene_50541"; transcript_id "sraer114_gene_50541_tx_6"; exon_id "19_72110227_72110363_-"; exonnum "2"; txlen "2889";
19	sraer114_mid	exon	72110227	72110363	0.0362518844874403	-	.	gene_id "sraer114_gene_50541"; transcript_id "sraer114_gene_50541_tx_7"; exon_id "19_72110227_72110363_-"; exonnum "3"; txlen "2898";
19	sraer114_mid	exon	72110227	72110363	0.0359817982329063	-	.	gene_id "sraer114_gene_50541"; transcript_id "sraer114_gene_50541_tx_8"; exon_id "19_72110227_72110363_-"; exonnum "2"; txlen "2701";
19	sraer114_mid	exon	72111974	72112170	0.0498070933293656	-	.	gene_id "sraer114_gene_50541"; transcript_id "sraer114_gene_50541_tx_5"; exon_id "19_72111974_72112170_-"; exonnum "2"; txlen "3086";
19	sraer114_mid	exon	72111974	72112170	0.0362518844874403	-	.	gene_id "sraer114_gene_50541"; transcript_id "sraer114_gene_50541_tx_7"; exon_id "19_72111974_72112170_-"; exonnum "2"; txlen "2898";
19	sraer114_es	exon	72112405	72112960	0.492176236685068	-	.	gene_id "sraer114_gene_50541"; transcript_id "sraer114_gene_50541_tx_1"; exon_id "19_72112405_72112960_-"; exonnum "2"; txlen "631";
19	sraer114_ss	exon	72115462	72115536	0.492176236685068	-	.	gene_id "sraer114_gene_50541"; transcript_id "sraer114_gene_50541_tx_1"; exon_id "19_72115462_72115536_-"; exonnum "1"; txlen "631";
19	sraer114_ss	exon	72115462	72115536	0.0498070933293656	-	.	gene_id "sraer114_gene_50541"; transcript_id "sraer114_gene_50541_tx_5"; exon_id "19_72115462_72115536_-"; exonnum "1"; txlen "3086";
19	sraer114_ss	exon	72115462	72115536	0.0416763490636876	-	.	gene_id "sraer114_gene_50541"; transcript_id "sraer114_gene_50541_tx_6"; exon_id "19_72115462_72115536_-"; exonnum "1"; txlen "2889";
19	sraer114_ss	exon	72115462	72115536	0.0362518844874403	-	.	gene_id "sraer114_gene_50541"; transcript_id "sraer114_gene_50541_tx_7"; exon_id "19_72115462_72115536_-"; exonnum "1"; txlen "2898";
19	sraer114_ss	exon	72115462	72115536	0.0359817982329063	-	.	gene_id "sraer114_gene_50541"; transcript_id "sraer114_gene_50541_tx_8"; exon_id "19_72115462_72115536_-"; exonnum "1"; txlen "2701";
19	sraer114_es	exon	72274332	72275068	0.0153620912455378	-	.	gene_id "sraer114_gene_56830"; transcript_id "sraer114_gene_56830_tx_1"; exon_id "19_72274332_72275068_-"; exonnum "2"; txlen "1026";
19	sraer114_ss	exon	72279740	72280028	0.0153620912455378	-	.	gene_id "sraer114_gene_56830"; transcript_id "sraer114_gene_56830_tx_1"; exon_id "19_72279740_72280028_-"; exonnum "1"; txlen "1026";
19	sraer114_es	exon	72466349	72466426	0.283880326210267	-	.	gene_id "sraer114_gene_50542"; transcript_id "sraer114_gene_50542_tx_1"; exon_id "19_72466349_72466426_-"; exonnum "3"; txlen "525";
19	sraer114_mid	exon	72469064	72469154	0.283880326210267	-	.	gene_id "sraer114_gene_50542"; transcript_id "sraer114_gene_50542_tx_1"; exon_id "19_72469064_72469154_-"; exonnum "2"; txlen "525";
19	sraer114_ss	exon	72469288	72469643	0.283880326210267	-	.	gene_id "sraer114_gene_50542"; transcript_id "sraer114_gene_50542_tx_1"; exon_id "19_72469288_72469643_-"; exonnum "1"; txlen "525";
19	sraer114_es	exon	72502974	72503397	0.156607236972951	-	.	gene_id "sraer114_gene_44659"; transcript_id "sraer114_gene_44659_tx_1"; exon_id "19_72502974_72503397_-"; exonnum "5"; txlen "2141";
19	sraer114_es	exon	72502974	72503397	0.0139541736946318	-	.	gene_id "sraer114_gene_44659"; transcript_id "sraer114_gene_44659_tx_2"; exon_id "19_72502974_72503397_-"; exonnum "3"; txlen "2505";
19	sraer114_mid	exon	72504114	72505019	0.0139541736946318	-	.	gene_id "sraer114_gene_44659"; transcript_id "sraer114_gene_44659_tx_2"; exon_id "19_72504114_72505019_-"; exonnum "2"; txlen "2505";
19	sraer114_mid	exon	72504314	72504424	0.156607236972951	-	.	gene_id "sraer114_gene_44659"; transcript_id "sraer114_gene_44659_tx_1"; exon_id "19_72504314_72504424_-"; exonnum "4"; txlen "2141";
19	sraer114_mid	exon	72504708	72505019	0.156607236972951	-	.	gene_id "sraer114_gene_44659"; transcript_id "sraer114_gene_44659_tx_1"; exon_id "19_72504708_72505019_-"; exonnum "3"; txlen "2141";
19	sraer114_mid	exon	72505974	72507148	0.156607236972951	-	.	gene_id "sraer114_gene_44659"; transcript_id "sraer114_gene_44659_tx_1"; exon_id "19_72505974_72507148_-"; exonnum "2"; txlen "2141";
19	sraer114_mid	exon	72505974	72507148	0.0139541736946318	-	.	gene_id "sraer114_gene_44659"; transcript_id "sraer114_gene_44659_tx_2"; exon_id "19_72505974_72507148_-"; exonnum "1"; txlen "2505";
19	sraer114_mid	exon	72507541	72507659	0.156607236972951	-	.	gene_id "sraer114_gene_44659"; transcript_id "sraer114_gene_44659_tx_1"; exon_id "19_72507541_72507659_-"; exonnum "1"; txlen "2141";
19	ensembl	exon	72607629	72607787	0	-	.	gene_id "ENSRNOG00000073202"; gene_version "1"; transcript_id "ENSRNOT00000156298"; transcript_version "1"; exon_number "3"; gene_source "ensembl"; gene_biotype "lncRNA"; transcript_source "ensembl"; transcript_biotype "lncRNA"; exon_id "ENSRNOE00000739692"; exon_version "1"; tag "Ensembl_canonical";
19	ensembl	gene	72607629	72621367	0	-	.	gene_id "ENSRNOG00000073202"; gene_version "1"; gene_source "ensembl"; gene_biotype "lncRNA";
19	ensembl	transcript	72607629	72621367	0	-	.	gene_id "ENSRNOG00000073202"; gene_version "1"; transcript_id "ENSRNOT00000156298"; transcript_version "1"; gene_source "ensembl"; gene_biotype "lncRNA"; transcript_source "ensembl"; transcript_biotype "lncRNA"; tag "Ensembl_canonical";
19	ensembl	exon	72607720	72607787	0	-	.	gene_id "ENSRNOG00000073202"; gene_version "1"; transcript_id "ENSRNOT00000122052"; transcript_version "1"; exon_number "3"; gene_source "ensembl"; gene_biotype "lncRNA"; transcript_source "ensembl"; transcript_biotype "lncRNA"; exon_id "ENSRNOE00000730049"; exon_version "1";
19	ensembl	transcript	72607720	72617447	0	-	.	gene_id "ENSRNOG00000073202"; gene_version "1"; transcript_id "ENSRNOT00000122052"; transcript_version "1"; gene_source "ensembl"; gene_biotype "lncRNA"; transcript_source "ensembl"; transcript_biotype "lncRNA";
19	sraer114_es	exon	72614635	72615089	0.0442728307846886	-	.	gene_id "ENSRNOG00000073202"; transcript_id "ENSRNOG00000073202_tx_4"; exon_id "19_72614635_72615089_-"; exonnum "3"; txlen "847";
19	ensembl	exon	72615535	72615658	0	-	.	gene_id "ENSRNOG00000073202"; gene_version "1"; transcript_id "ENSRNOT00000156298"; transcript_version "1"; exon_number "2"; gene_source "ensembl"; gene_biotype "lncRNA"; transcript_source "ensembl"; transcript_biotype "lncRNA"; exon_id "ENSRNOE00000748192"; exon_version "1"; tag "Ensembl_canonical";
19	ensembl	exon	72615535	72615658	0	-	.	gene_id "ENSRNOG00000073202"; gene_version "1"; transcript_id "ENSRNOT00000122052"; transcript_version "1"; exon_number "2"; gene_source "ensembl"; gene_biotype "lncRNA"; transcript_source "ensembl"; transcript_biotype "lncRNA"; exon_id "ENSRNOE00000748192"; exon_version "1";
19	ENSEMBL114_rn	exon	72615535	72615658	0.0442728307846886	-	.	gene_id "ENSRNOG00000073202"; transcript_id "ENSRNOG00000073202_tx_4"; exon_id "19_72615535_72615658_-"; exonnum "2"; txlen "847";
19	ensembl	exon	72617302	72617447	0	-	.	gene_id "ENSRNOG00000073202"; gene_version "1"; transcript_id "ENSRNOT00000122052"; transcript_version "1"; exon_number "1"; gene_source "ensembl"; gene_biotype "lncRNA"; transcript_source "ensembl"; transcript_biotype "lncRNA"; exon_id "ENSRNOE00000751057"; exon_version "1";
19	ensembl	exon	72618411	72618557	0	-	.	gene_id "ENSRNOG00000073202"; gene_version "1"; transcript_id "ENSRNOT00000135642"; transcript_version "1"; exon_number "2"; gene_source "ensembl"; gene_biotype "lncRNA"; transcript_source "ensembl"; transcript_biotype "lncRNA"; exon_id "ENSRNOE00000790074"; exon_version "1";
19	ensembl	transcript	72618411	72621367	0	-	.	gene_id "ENSRNOG00000073202"; gene_version "1"; transcript_id "ENSRNOT00000135642"; transcript_version "1"; gene_source "ensembl"; gene_biotype "lncRNA"; transcript_source "ensembl"; transcript_biotype "lncRNA";
19	ensembl	exon	72621100	72621367	0	-	.	gene_id "ENSRNOG00000073202"; gene_version "1"; transcript_id "ENSRNOT00000156298"; transcript_version "1"; exon_number "1"; gene_source "ensembl"; gene_biotype "lncRNA"; transcript_source "ensembl"; transcript_biotype "lncRNA"; exon_id "ENSRNOE00000749852"; exon_version "1"; tag "Ensembl_canonical";
19	ensembl	exon	72621100	72621367	0	-	.	gene_id "ENSRNOG00000073202"; gene_version "1"; transcript_id "ENSRNOT00000135642"; transcript_version "1"; exon_number "1"; gene_source "ensembl"; gene_biotype "lncRNA"; transcript_source "ensembl"; transcript_biotype "lncRNA"; exon_id "ENSRNOE00000749852"; exon_version "1";
19	ENSEMBL114_rn	exon	72621100	72621367	0.0442728307846886	-	.	gene_id "ENSRNOG00000073202"; transcript_id "ENSRNOG00000073202_tx_4"; exon_id "19_72621100_72621367_-"; exonnum "1"; txlen "847";
19	sraer114_es	exon	72861000	72861488	0.984544070852199	-	.	gene_id "sraer114_gene_47881"; transcript_id "sraer114_gene_47881_tx_1"; exon_id "19_72861000_72861488_-"; exonnum "2"; txlen "567";
19	sraer114_ss	exon	72872434	72872511	0.984544070852199	-	.	gene_id "sraer114_gene_47881"; transcript_id "sraer114_gene_47881_tx_1"; exon_id "19_72872434_72872511_-"; exonnum "1"; txlen "567";
19	sraer114_es	exon	72924149	72924473	0.0150839136995547	-	.	gene_id "sraer114_gene_47881"; transcript_id "sraer114_gene_47881_tx_3"; exon_id "19_72924149_72924473_-"; exonnum "2"; txlen "501";
19	sraer114_ss	exon	72929021	72929196	0.0150839136995547	-	.	gene_id "sraer114_gene_47881"; transcript_id "sraer114_gene_47881_tx_3"; exon_id "19_72929021_72929196_-"; exonnum "1"; txlen "501";
19	sraer114_es	exon	72938451	72939243	0.0113488041211147	-	.	gene_id "sraer114_gene_44660"; transcript_id "sraer114_gene_44660_tx_1"; exon_id "19_72938451_72939243_-"; exonnum "2"; txlen "881";
19	sraer114_es	exon	72938451	72939243	0.00375930396734199	-	.	gene_id "sraer114_gene_44660"; transcript_id "sraer114_gene_44660_tx_2"; exon_id "19_72938451_72939243_-"; exonnum "3"; txlen "1026";
19	sraer114_es	exon	72938451	72939243	0.00326403732407778	-	.	gene_id "sraer114_gene_44660"; transcript_id "sraer114_gene_44660_tx_3"; exon_id "19_72938451_72939243_-"; exonnum "3"; txlen "1121";
19	sraer114_es	exon	72938451	72939243	0.00269706991100836	-	.	gene_id "sraer114_gene_44660"; transcript_id "sraer114_gene_44660_tx_5"; exon_id "19_72938451_72939243_-"; exonnum "4"; txlen "1266";
19	sraer114_es	exon	72938451	72939243	0.00210667278536489	-	.	gene_id "sraer114_gene_44660"; transcript_id "sraer114_gene_44660_tx_6"; exon_id "19_72938451_72939243_-"; exonnum "3"; txlen "1388";
19	sraer114_es	exon	72938451	72939243	0.00151248302539018	-	.	gene_id "sraer114_gene_44660"; transcript_id "sraer114_gene_44660_tx_7"; exon_id "19_72938451_72939243_-"; exonnum "4"; txlen "1533";
19	sraer114_mid	exon	72939476	72939620	0.00375930396734199	-	.	gene_id "sraer114_gene_44660"; transcript_id "sraer114_gene_44660_tx_2"; exon_id "19_72939476_72939620_-"; exonnum "2"; txlen "1026";
19	sraer114_mid	exon	72939476	72939620	0.00269706991100836	-	.	gene_id "sraer114_gene_44660"; transcript_id "sraer114_gene_44660_tx_5"; exon_id "19_72939476_72939620_-"; exonnum "3"; txlen "1266";
19	sraer114_mid	exon	72939476	72939620	0.00151248302539018	-	.	gene_id "sraer114_gene_44660"; transcript_id "sraer114_gene_44660_tx_7"; exon_id "19_72939476_72939620_-"; exonnum "3"; txlen "1533";
19	sraer114_mid	exon	72940412	72940651	0.00326403732407778	-	.	gene_id "sraer114_gene_44660"; transcript_id "sraer114_gene_44660_tx_3"; exon_id "19_72940412_72940651_-"; exonnum "2"; txlen "1121";
19	sraer114_mid	exon	72940412	72940651	0.00269706991100836	-	.	gene_id "sraer114_gene_44660"; transcript_id "sraer114_gene_44660_tx_5"; exon_id "19_72940412_72940651_-"; exonnum "2"; txlen "1266";
19	sraer114_mid	exon	72940412	72940651	0.00210667278536489	-	.	gene_id "sraer114_gene_44660"; transcript_id "sraer114_gene_44660_tx_6"; exon_id "19_72940412_72940651_-"; exonnum "2"; txlen "1388";
19	sraer114_mid	exon	72940412	72940651	0.00151248302539018	-	.	gene_id "sraer114_gene_44660"; transcript_id "sraer114_gene_44660_tx_7"; exon_id "19_72940412_72940651_-"; exonnum "2"; txlen "1533";
19	sraer114_ss	exon	72940727	72941081	0.00210667278536489	-	.	gene_id "sraer114_gene_44660"; transcript_id "sraer114_gene_44660_tx_6"; exon_id "19_72940727_72941081_-"; exonnum "1"; txlen "1388";
19	sraer114_ss	exon	72940727	72941081	0.00151248302539018	-	.	gene_id "sraer114_gene_44660"; transcript_id "sraer114_gene_44660_tx_7"; exon_id "19_72940727_72941081_-"; exonnum "1"; txlen "1533";
19	sraer114_ss	exon	72941126	72941213	0.0113488041211147	-	.	gene_id "sraer114_gene_44660"; transcript_id "sraer114_gene_44660_tx_1"; exon_id "19_72941126_72941213_-"; exonnum "1"; txlen "881";
19	sraer114_ss	exon	72941126	72941213	0.00375930396734199	-	.	gene_id "sraer114_gene_44660"; transcript_id "sraer114_gene_44660_tx_2"; exon_id "19_72941126_72941213_-"; exonnum "1"; txlen "1026";
19	sraer114_ss	exon	72941126	72941213	0.00326403732407778	-	.	gene_id "sraer114_gene_44660"; transcript_id "sraer114_gene_44660_tx_3"; exon_id "19_72941126_72941213_-"; exonnum "1"; txlen "1121";
19	sraer114_ss	exon	72941126	72941213	0.00269706991100836	-	.	gene_id "sraer114_gene_44660"; transcript_id "sraer114_gene_44660_tx_5"; exon_id "19_72941126_72941213_-"; exonnum "1"; txlen "1266";
19	ensembl	exon	72944868	72947477	0	-	.	gene_id "ENSRNOG00000072651"; gene_version "1"; transcript_id "ENSRNOT00000157697"; transcript_version "1"; exon_number "2"; gene_source "ensembl"; gene_biotype "lncRNA"; transcript_source "ensembl"; transcript_biotype "lncRNA"; exon_id "ENSRNOE00000702451"; exon_version "1"; tag "Ensembl_canonical";
19	ensembl	gene	72944868	72949482	0	-	.	gene_id "ENSRNOG00000072651"; gene_version "1"; gene_source "ensembl"; gene_biotype "lncRNA";
19	ensembl	transcript	72944868	72949482	0	-	.	gene_id "ENSRNOG00000072651"; gene_version "1"; transcript_id "ENSRNOT00000157697"; transcript_version "1"; gene_source "ensembl"; gene_biotype "lncRNA"; transcript_source "ensembl"; transcript_biotype "lncRNA"; tag "Ensembl_canonical";
19	ensembl	exon	72948052	72949482	0	-	.	gene_id "ENSRNOG00000072651"; gene_version "1"; transcript_id "ENSRNOT00000157697"; transcript_version "1"; exon_number "1"; gene_source "ensembl"; gene_biotype "lncRNA"; transcript_source "ensembl"; transcript_biotype "lncRNA"; exon_id "ENSRNOE00000701441"; exon_version "1"; tag "Ensembl_canonical";
19	sraer114_es	exon	73003820	73004331	0.00347880846812518	-	.	gene_id "ENSRNOG00000072196"; transcript_id "ENSRNOG00000072196_tx_13"; exon_id "19_73003820_73004331_-"; exonnum "3"; txlen "1276";
19	sraer114_mid	exon	73004912	73005143	0.00347880846812518	-	.	gene_id "ENSRNOG00000072196"; transcript_id "ENSRNOG00000072196_tx_13"; exon_id "19_73004912_73005143_-"; exonnum "2"; txlen "1276";
19	sraer114_ss	exon	73009419	73009950	0.00347880846812518	-	.	gene_id "ENSRNOG00000072196"; transcript_id "ENSRNOG00000072196_tx_13"; exon_id "19_73009419_73009950_-"; exonnum "1"; txlen "1276";
19	ensembl	exon	73011426	73011655	0	-	.	gene_id "ENSRNOG00000072196"; gene_version "1"; transcript_id "ENSRNOT00000138077"; transcript_version "1"; exon_number "2"; gene_source "ensembl"; gene_biotype "lncRNA"; transcript_source "ensembl"; transcript_biotype "lncRNA"; exon_id "ENSRNOE00000816136"; exon_version "1";
19	ensembl	transcript	73011426	73036510	0	-	.	gene_id "ENSRNOG00000072196"; gene_version "1"; transcript_id "ENSRNOT00000138077"; transcript_version "1"; gene_source "ensembl"; gene_biotype "lncRNA"; transcript_source "ensembl"; transcript_biotype "lncRNA";
19	ensembl	gene	73011426	73042334	0	-	.	gene_id "ENSRNOG00000072196"; gene_version "1"; gene_source "ensembl"; gene_biotype "lncRNA";
19	ensembl	exon	73013868	73014199	0	-	.	gene_id "ENSRNOG00000072196"; gene_version "1"; transcript_id "ENSRNOT00000127333"; transcript_version "1"; exon_number "5"; gene_source "ensembl"; gene_biotype "lncRNA"; transcript_source "ensembl"; transcript_biotype "lncRNA"; exon_id "ENSRNOE00000673836"; exon_version "1";
19	ensembl	exon	73013868	73014199	0	-	.	gene_id "ENSRNOG00000072196"; gene_version "1"; transcript_id "ENSRNOT00000131302"; transcript_version "1"; exon_number "2"; gene_source "ensembl"; gene_biotype "lncRNA"; transcript_source "ensembl"; transcript_biotype "lncRNA"; exon_id "ENSRNOE00000673836"; exon_version "1";
19	ensembl	transcript	73013868	73036510	0	-	.	gene_id "ENSRNOG00000072196"; gene_version "1"; transcript_id "ENSRNOT00000131302"; transcript_version "1"; gene_source "ensembl"; gene_biotype "lncRNA"; transcript_source "ensembl"; transcript_biotype "lncRNA";
19	ensembl	transcript	73013868	73042334	0	-	.	gene_id "ENSRNOG00000072196"; gene_version "1"; transcript_id "ENSRNOT00000127333"; transcript_version "1"; gene_source "ensembl"; gene_biotype "lncRNA"; transcript_source "ensembl"; transcript_biotype "lncRNA";
19	ensembl	exon	73013873	73014199	0	-	.	gene_id "ENSRNOG00000072196"; gene_version "1"; transcript_id "ENSRNOT00000154375"; transcript_version "1"; exon_number "4"; gene_source "ensembl"; gene_biotype "lncRNA"; transcript_source "ensembl"; transcript_biotype "lncRNA"; exon_id "ENSRNOE00000788428"; exon_version "1"; tag "Ensembl_canonical";
19	ensembl	transcript	73013873	73035481	0	-	.	gene_id "ENSRNOG00000072196"; gene_version "1"; transcript_id "ENSRNOT00000154375"; transcript_version "1"; gene_source "ensembl"; gene_biotype "lncRNA"; transcript_source "ensembl"; transcript_biotype "lncRNA"; tag "Ensembl_canonical";
19	ensembl	exon	73013930	73014199	0	-	.	gene_id "ENSRNOG00000072196"; gene_version "1"; transcript_id "ENSRNOT00000150124"; transcript_version "1"; exon_number "3"; gene_source "ensembl"; gene_biotype "lncRNA"; transcript_source "ensembl"; transcript_biotype "lncRNA"; exon_id "ENSRNOE00000733019"; exon_version "1";
19	ensembl	transcript	73013930	73036510	0	-	.	gene_id "ENSRNOG00000072196"; gene_version "1"; transcript_id "ENSRNOT00000150124"; transcript_version "1"; gene_source "ensembl"; gene_biotype "lncRNA"; transcript_source "ensembl"; transcript_biotype "lncRNA";
19	ensembl	exon	73025487	73025736	0	-	.	gene_id "ENSRNOG00000072196"; gene_version "1"; transcript_id "ENSRNOT00000123393"; transcript_version "1"; exon_number "4"; gene_source "ensembl"; gene_biotype "lncRNA"; transcript_source "ensembl"; transcript_biotype "lncRNA"; exon_id "ENSRNOE00000700909"; exon_version "1";
19	ensembl	transcript	73025487	73036510	0	-	.	gene_id "ENSRNOG00000072196"; gene_version "1"; transcript_id "ENSRNOT00000123393"; transcript_version "1"; gene_source "ensembl"; gene_biotype "lncRNA"; transcript_source "ensembl"; transcript_biotype "lncRNA";
19	ensembl	exon	73029250	73029402	0	-	.	gene_id "ENSRNOG00000072196"; gene_version "1"; transcript_id "ENSRNOT00000127333"; transcript_version "1"; exon_number "4"; gene_source "ensembl"; gene_biotype "lncRNA"; transcript_source "ensembl"; transcript_biotype "lncRNA"; exon_id "ENSRNOE00000785089"; exon_version "1";
19	ensembl	exon	73029250	73029402	0	-	.	gene_id "ENSRNOG00000072196"; gene_version "1"; transcript_id "ENSRNOT00000154375"; transcript_version "1"; exon_number "3"; gene_source "ensembl"; gene_biotype "lncRNA"; transcript_source "ensembl"; transcript_biotype "lncRNA"; exon_id "ENSRNOE00000785089"; exon_version "1"; tag "Ensembl_canonical";
19	ensembl	exon	73029250	73029402	0	-	.	gene_id "ENSRNOG00000072196"; gene_version "1"; transcript_id "ENSRNOT00000150124"; transcript_version "1"; exon_number "2"; gene_source "ensembl"; gene_biotype "lncRNA"; transcript_source "ensembl"; transcript_biotype "lncRNA"; exon_id "ENSRNOE00000785089"; exon_version "1";
19	ensembl	exon	73029250	73029402	0	-	.	gene_id "ENSRNOG00000072196"; gene_version "1"; transcript_id "ENSRNOT00000123393"; transcript_version "1"; exon_number "3"; gene_source "ensembl"; gene_biotype "lncRNA"; transcript_source "ensembl"; transcript_biotype "lncRNA"; exon_id "ENSRNOE00000785089"; exon_version "1";
19	ensembl	exon	73031866	73032003	0	-	.	gene_id "ENSRNOG00000072196"; gene_version "1"; transcript_id "ENSRNOT00000154375"; transcript_version "1"; exon_number "2"; gene_source "ensembl"; gene_biotype "lncRNA"; transcript_source "ensembl"; transcript_biotype "lncRNA"; exon_id "ENSRNOE00000742132"; exon_version "1"; tag "Ensembl_canonical";
19	ensembl	exon	73031903	73032003	0	-	.	gene_id "ENSRNOG00000072196"; gene_version "1"; transcript_id "ENSRNOT00000127333"; transcript_version "1"; exon_number "3"; gene_source "ensembl"; gene_biotype "lncRNA"; transcript_source "ensembl"; transcript_biotype "lncRNA"; exon_id "ENSRNOE00000706792"; exon_version "1";
19	ensembl	exon	73031903	73032003	0	-	.	gene_id "ENSRNOG00000072196"; gene_version "1"; transcript_id "ENSRNOT00000123393"; transcript_version "1"; exon_number "2"; gene_source "ensembl"; gene_biotype "lncRNA"; transcript_source "ensembl"; transcript_biotype "lncRNA"; exon_id "ENSRNOE00000706792"; exon_version "1";
19	ensembl	exon	73035009	73035481	0	-	.	gene_id "ENSRNOG00000072196"; gene_version "1"; transcript_id "ENSRNOT00000154375"; transcript_version "1"; exon_number "1"; gene_source "ensembl"; gene_biotype "lncRNA"; transcript_source "ensembl"; transcript_biotype "lncRNA"; exon_id "ENSRNOE00000780753"; exon_version "1"; tag "Ensembl_canonical";
19	ensembl	exon	73036225	73036510	0	-	.	gene_id "ENSRNOG00000072196"; gene_version "1"; transcript_id "ENSRNOT00000138077"; transcript_version "1"; exon_number "1"; gene_source "ensembl"; gene_biotype "lncRNA"; transcript_source "ensembl"; transcript_biotype "lncRNA"; exon_id "ENSRNOE00000729012"; exon_version "1";
19	ensembl	exon	73036225	73036510	0	-	.	gene_id "ENSRNOG00000072196"; gene_version "1"; transcript_id "ENSRNOT00000131302"; transcript_version "1"; exon_number "1"; gene_source "ensembl"; gene_biotype "lncRNA"; transcript_source "ensembl"; transcript_biotype "lncRNA"; exon_id "ENSRNOE00000729012"; exon_version "1";
19	ensembl	exon	73036225	73036510	0	-	.	gene_id "ENSRNOG00000072196"; gene_version "1"; transcript_id "ENSRNOT00000150124"; transcript_version "1"; exon_number "1"; gene_source "ensembl"; gene_biotype "lncRNA"; transcript_source "ensembl"; transcript_biotype "lncRNA"; exon_id "ENSRNOE00000729012"; exon_version "1";
19	ensembl	exon	73036225	73036510	0	-	.	gene_id "ENSRNOG00000072196"; gene_version "1"; transcript_id "ENSRNOT00000123393"; transcript_version "1"; exon_number "1"; gene_source "ensembl"; gene_biotype "lncRNA"; transcript_source "ensembl"; transcript_biotype "lncRNA"; exon_id "ENSRNOE00000729012"; exon_version "1";
19	ensembl	exon	73038183	73038262	0	-	.	gene_id "ENSRNOG00000072196"; gene_version "1"; transcript_id "ENSRNOT00000127333"; transcript_version "1"; exon_number "2"; gene_source "ensembl"; gene_biotype "lncRNA"; transcript_source "ensembl"; transcript_biotype "lncRNA"; exon_id "ENSRNOE00000763801"; exon_version "1";
19	ENSEMBL114_rn	exon	73038183	73038262	0.00538768261097548	-	.	gene_id "ENSRNOG00000072196"; transcript_id "ENSRNOG00000072196_tx_10"; exon_id "19_73038183_73038262_-"; exonnum "4"; txlen "745";
19	ENSEMBL114_rn	exon	73038183	73038262	0.00538768261097548	-	.	gene_id "ENSRNOG00000072196"; transcript_id "ENSRNOG00000072196_tx_11"; exon_id "19_73038183_73038262_-"; exonnum "5"; txlen "1028";
19	ENSEMBL114_rn	exon	73038183	73038262	0.00538768261097548	-	.	gene_id "ENSRNOG00000072196"; transcript_id "ENSRNOG00000072196_tx_12"; exon_id "19_73038183_73038262_-"; exonnum "4"; txlen "866";
19	ensembl	exon	73042277	73042334	0	-	.	gene_id "ENSRNOG00000072196"; gene_version "1"; transcript_id "ENSRNOT00000127333"; transcript_version "1"; exon_number "1"; gene_source "ensembl"; gene_biotype "lncRNA"; transcript_source "ensembl"; transcript_biotype "lncRNA"; exon_id "ENSRNOE00000671389"; exon_version "1";
19	sraer114_es	exon	73098339	73098415	0.00808152391646322	-	.	gene_id "ENSRNOG00000072196"; transcript_id "ENSRNOG00000072196_tx_5"; exon_id "19_73098339_73098415_-"; exonnum "4"; txlen "742";
19	sraer114_es	exon	73098339	73098415	0.00808152391646322	-	.	gene_id "ENSRNOG00000072196"; transcript_id "ENSRNOG00000072196_tx_6"; exon_id "19_73098339_73098415_-"; exonnum "5"; txlen "1025";
19	sraer114_es	exon	73098339	73098415	0.00731185497203816	-	.	gene_id "ENSRNOG00000072196"; transcript_id "ENSRNOG00000072196_tx_7"; exon_id "19_73098339_73098415_-"; exonnum "4"; txlen "863";
19	sraer114_mid	exon	73099406	73099437	0.00538768261097548	-	.	gene_id "ENSRNOG00000072196"; transcript_id "ENSRNOG00000072196_tx_10"; exon_id "19_73099406_73099437_-"; exonnum "3"; txlen "745";
19	sraer114_mid	exon	73099406	73099437	0.00538768261097548	-	.	gene_id "ENSRNOG00000072196"; transcript_id "ENSRNOG00000072196_tx_11"; exon_id "19_73099406_73099437_-"; exonnum "4"; txlen "1028";
19	sraer114_mid	exon	73099406	73099437	0.00538768261097548	-	.	gene_id "ENSRNOG00000072196"; transcript_id "ENSRNOG00000072196_tx_12"; exon_id "19_73099406_73099437_-"; exonnum "3"; txlen "866";
19	sraer114_mid	exon	73099406	73099437	0.00808152391646322	-	.	gene_id "ENSRNOG00000072196"; transcript_id "ENSRNOG00000072196_tx_5"; exon_id "19_73099406_73099437_-"; exonnum "3"; txlen "742";
19	sraer114_mid	exon	73099406	73099437	0.00808152391646322	-	.	gene_id "ENSRNOG00000072196"; transcript_id "ENSRNOG00000072196_tx_6"; exon_id "19_73099406_73099437_-"; exonnum "4"; txlen "1025";
19	sraer114_mid	exon	73099406	73099437	0.00731185497203816	-	.	gene_id "ENSRNOG00000072196"; transcript_id "ENSRNOG00000072196_tx_7"; exon_id "19_73099406_73099437_-"; exonnum "3"; txlen "863";
19	sraer114_mid	exon	73099884	73100166	0.00538768261097548	-	.	gene_id "ENSRNOG00000072196"; transcript_id "ENSRNOG00000072196_tx_11"; exon_id "19_73099884_73100166_-"; exonnum "3"; txlen "1028";
19	sraer114_mid	exon	73099884	73100166	0.00538768261097548	-	.	gene_id "ENSRNOG00000072196"; transcript_id "ENSRNOG00000072196_tx_12"; exon_id "19_73099884_73100166_-"; exonnum "2"; txlen "866";
19	sraer114_mid	exon	73099884	73100166	0.00808152391646322	-	.	gene_id "ENSRNOG00000072196"; transcript_id "ENSRNOG00000072196_tx_6"; exon_id "19_73099884_73100166_-"; exonnum "3"; txlen "1025";
19	sraer114_mid	exon	73099884	73100166	0.00731185497203816	-	.	gene_id "ENSRNOG00000072196"; transcript_id "ENSRNOG00000072196_tx_7"; exon_id "19_73099884_73100166_-"; exonnum "2"; txlen "863";
19	sraer114_mid	exon	73104491	73104652	0.00538768261097548	-	.	gene_id "ENSRNOG00000072196"; transcript_id "ENSRNOG00000072196_tx_10"; exon_id "19_73104491_73104652_-"; exonnum "2"; txlen "745";
19	sraer114_mid	exon	73104491	73104652	0.00538768261097548	-	.	gene_id "ENSRNOG00000072196"; transcript_id "ENSRNOG00000072196_tx_11"; exon_id "19_73104491_73104652_-"; exonnum "2"; txlen "1028";
19	sraer114_mid	exon	73104491	73104652	0.00808152391646322	-	.	gene_id "ENSRNOG00000072196"; transcript_id "ENSRNOG00000072196_tx_5"; exon_id "19_73104491_73104652_-"; exonnum "2"; txlen "742";
19	sraer114_mid	exon	73104491	73104652	0.00808152391646322	-	.	gene_id "ENSRNOG00000072196"; transcript_id "ENSRNOG00000072196_tx_6"; exon_id "19_73104491_73104652_-"; exonnum "2"; txlen "1025";
19	sraer114_ss	exon	73131826	73132296	0.00538768261097548	-	.	gene_id "ENSRNOG00000072196"; transcript_id "ENSRNOG00000072196_tx_10"; exon_id "19_73131826_73132296_-"; exonnum "1"; txlen "745";
19	sraer114_ss	exon	73131826	73132296	0.00538768261097548	-	.	gene_id "ENSRNOG00000072196"; transcript_id "ENSRNOG00000072196_tx_11"; exon_id "19_73131826_73132296_-"; exonnum "1"; txlen "1028";
19	sraer114_ss	exon	73131826	73132296	0.00538768261097548	-	.	gene_id "ENSRNOG00000072196"; transcript_id "ENSRNOG00000072196_tx_12"; exon_id "19_73131826_73132296_-"; exonnum "1"; txlen "866";
19	sraer114_ss	exon	73131826	73132296	0.00808152391646322	-	.	gene_id "ENSRNOG00000072196"; transcript_id "ENSRNOG00000072196_tx_5"; exon_id "19_73131826_73132296_-"; exonnum "1"; txlen "742";
19	sraer114_ss	exon	73131826	73132296	0.00808152391646322	-	.	gene_id "ENSRNOG00000072196"; transcript_id "ENSRNOG00000072196_tx_6"; exon_id "19_73131826_73132296_-"; exonnum "1"; txlen "1025";
19	sraer114_ss	exon	73131826	73132296	0.00731185497203816	-	.	gene_id "ENSRNOG00000072196"; transcript_id "ENSRNOG00000072196_tx_7"; exon_id "19_73131826_73132296_-"; exonnum "1"; txlen "863";
19	ensembl	exon	73161575	73161775	0	-	.	gene_id "ENSRNOG00000091364"; gene_version "1"; transcript_id "ENSRNOT00000158683"; transcript_version "1"; exon_number "6"; gene_source "ensembl"; gene_biotype "lncRNA"; transcript_source "ensembl"; transcript_biotype "lncRNA"; exon_id "ENSRNOE00000719996"; exon_version "1";
19	ensembl	gene	73161575	73241219	0	-	.	gene_id "ENSRNOG00000091364"; gene_version "1"; gene_source "ensembl"; gene_biotype "lncRNA";
19	ensembl	transcript	73161575	73241219	0	-	.	gene_id "ENSRNOG00000091364"; gene_version "1"; transcript_id "ENSRNOT00000158683"; transcript_version "1"; gene_source "ensembl"; gene_biotype "lncRNA"; transcript_source "ensembl"; transcript_biotype "lncRNA";
19	ensembl	exon	73161679	73161775	0	-	.	gene_id "ENSRNOG00000091364"; gene_version "1"; transcript_id "ENSRNOT00000141152"; transcript_version "1"; exon_number "7"; gene_source "ensembl"; gene_biotype "lncRNA"; transcript_source "ensembl"; transcript_biotype "lncRNA"; exon_id "ENSRNOE00000697233"; exon_version "1";
19	ENSEMBL114_rn	exon	73161679	73161775	0.0169327167773515	-	.	gene_id "ENSRNOG00000091364"; transcript_id "ENSRNOG00000091364_tx_18"; exon_id "19_73161679_73161775_-"; exonnum "3"; txlen "780";
19	ensembl	transcript	73161679	73241219	0	-	.	gene_id "ENSRNOG00000091364"; gene_version "1"; transcript_id "ENSRNOT00000141152"; transcript_version "1"; gene_source "ensembl"; gene_biotype "lncRNA"; transcript_source "ensembl"; transcript_biotype "lncRNA";
19	ensembl	exon	73162275	73162307	0	-	.	gene_id "ENSRNOG00000091364"; gene_version "1"; transcript_id "ENSRNOT00000141152"; transcript_version "1"; exon_number "6"; gene_source "ensembl"; gene_biotype "lncRNA"; transcript_source "ensembl"; transcript_biotype "lncRNA"; exon_id "ENSRNOE00000763935"; exon_version "1";
19	ENSEMBL114_rn	exon	73162275	73162307	0.0627280189706431	-	.	gene_id "ENSRNOG00000091364"; transcript_id "ENSRNOG00000091364_tx_6"; exon_id "19_73162275_73162307_-"; exonnum "3"; txlen "716";
19	ENSEMBL114_rn	exon	73162275	73162307	0.0404076195823161	-	.	gene_id "ENSRNOG00000091364"; transcript_id "ENSRNOG00000091364_tx_7"; exon_id "19_73162275_73162307_-"; exonnum "3"; txlen "515";
19	ensembl	exon	73162511	73162636	0	-	.	gene_id "ENSRNOG00000091364"; gene_version "1"; transcript_id "ENSRNOT00000158683"; transcript_version "1"; exon_number "5"; gene_source "ensembl"; gene_biotype "lncRNA"; transcript_source "ensembl"; transcript_biotype "lncRNA"; exon_id "ENSRNOE00000738464"; exon_version "1";
19	ENSEMBL114_rn	exon	73162511	73162636	0.0404076195823161	-	.	gene_id "ENSRNOG00000091364"; transcript_id "ENSRNOG00000091364_tx_7"; exon_id "19_73162511_73162636_-"; exonnum "2"; txlen "515";
19	ensembl	exon	73162511	73162837	0	-	.	gene_id "ENSRNOG00000091364"; gene_version "1"; transcript_id "ENSRNOT00000141152"; transcript_version "1"; exon_number "5"; gene_source "ensembl"; gene_biotype "lncRNA"; transcript_source "ensembl"; transcript_biotype "lncRNA"; exon_id "ENSRNOE00000798185"; exon_version "1";
19	ENSEMBL114_rn	exon	73162511	73162837	0.0169327167773515	-	.	gene_id "ENSRNOG00000091364"; transcript_id "ENSRNOG00000091364_tx_18"; exon_id "19_73162511_73162837_-"; exonnum "2"; txlen "780";
19	ENSEMBL114_rn	exon	73162511	73162837	0.0627280189706431	-	.	gene_id "ENSRNOG00000091364"; transcript_id "ENSRNOG00000091364_tx_6"; exon_id "19_73162511_73162837_-"; exonnum "2"; txlen "716";
19	ensembl	exon	73162613	73162837	0	-	.	gene_id "ENSRNOG00000091364"; gene_version "1"; transcript_id "ENSRNOT00000147199"; transcript_version "1"; exon_number "10"; gene_source "ensembl"; gene_biotype "lncRNA"; transcript_source "ensembl"; transcript_biotype "lncRNA"; exon_id "ENSRNOE00000800356"; exon_version "1";
19	ensembl	transcript	73162613	73241219	0	-	.	gene_id "ENSRNOG00000091364"; gene_version "1"; transcript_id "ENSRNOT00000147199"; transcript_version "1"; gene_source "ensembl"; gene_biotype "lncRNA"; transcript_source "ensembl"; transcript_biotype "lncRNA";
19	sraer114_ss	exon	73167795	73168150	0.0169327167773515	-	.	gene_id "ENSRNOG00000091364"; transcript_id "ENSRNOG00000091364_tx_18"; exon_id "19_73167795_73168150_-"; exonnum "1"; txlen "780";
19	sraer114_ss	exon	73167795	73168150	0.0627280189706431	-	.	gene_id "ENSRNOG00000091364"; transcript_id "ENSRNOG00000091364_tx_6"; exon_id "19_73167795_73168150_-"; exonnum "1"; txlen "716";
19	sraer114_ss	exon	73167795	73168150	0.0404076195823161	-	.	gene_id "ENSRNOG00000091364"; transcript_id "ENSRNOG00000091364_tx_7"; exon_id "19_73167795_73168150_-"; exonnum "1"; txlen "515";
19	sraer114_es	exon	73170380	73170835	0.0757264787997373	-	.	gene_id "ENSRNOG00000091364"; transcript_id "ENSRNOG00000091364_tx_5"; exon_id "19_73170380_73170835_-"; exonnum "3"; txlen "715";
19	ensembl	exon	73173808	73173904	0	-	.	gene_id "ENSRNOG00000091364"; gene_version "1"; transcript_id "ENSRNOT00000158683"; transcript_version "1"; exon_number "4"; gene_source "ensembl"; gene_biotype "lncRNA"; transcript_source "ensembl"; transcript_biotype "lncRNA"; exon_id "ENSRNOE00000729601"; exon_version "1";
19	ensembl	exon	73173808	73173904	0	-	.	gene_id "ENSRNOG00000091364"; gene_version "1"; transcript_id "ENSRNOT00000141152"; transcript_version "1"; exon_number "4"; gene_source "ensembl"; gene_biotype "lncRNA"; transcript_source "ensembl"; transcript_biotype "lncRNA"; exon_id "ENSRNOE00000729601"; exon_version "1";
19	ensembl	exon	73173808	73173904	0	-	.	gene_id "ENSRNOG00000091364"; gene_version "1"; transcript_id "ENSRNOT00000147199"; transcript_version "1"; exon_number "9"; gene_source "ensembl"; gene_biotype "lncRNA"; transcript_source "ensembl"; transcript_biotype "lncRNA"; exon_id "ENSRNOE00000729601"; exon_version "1";
19	ENSEMBL114_rn	exon	73173808	73173904	0.0757264787997373	-	.	gene_id "ENSRNOG00000091364"; transcript_id "ENSRNOG00000091364_tx_5"; exon_id "19_73173808_73173904_-"; exonnum "2"; txlen "715";
19	ensembl	exon	73185516	73185717	0	-	.	gene_id "ENSRNOG00000091364"; gene_version "1"; transcript_id "ENSRNOT00000147199"; transcript_version "1"; exon_number "8"; gene_source "ensembl"; gene_biotype "lncRNA"; transcript_source "ensembl"; transcript_biotype "lncRNA"; exon_id "ENSRNOE00000796640"; exon_version "1";
19	ensembl	exon	73185556	73185717	0	-	.	gene_id "ENSRNOG00000091364"; gene_version "1"; transcript_id "ENSRNOT00000158683"; transcript_version "1"; exon_number "3"; gene_source "ensembl"; gene_biotype "lncRNA"; transcript_source "ensembl"; transcript_biotype "lncRNA"; exon_id "ENSRNOE00000686827"; exon_version "1";
19	ensembl	exon	73185556	73185717	0	-	.	gene_id "ENSRNOG00000091364"; gene_version "1"; transcript_id "ENSRNOT00000141152"; transcript_version "1"; exon_number "3"; gene_source "ensembl"; gene_biotype "lncRNA"; transcript_source "ensembl"; transcript_biotype "lncRNA"; exon_id "ENSRNOE00000686827"; exon_version "1";
19	ENSEMBL114_rn	exon	73185556	73185717	0.0757264787997373	-	.	gene_id "ENSRNOG00000091364"; transcript_id "ENSRNOG00000091364_tx_5"; exon_id "19_73185556_73185717_-"; exonnum "1"; txlen "715";
19	ensembl	exon	73193136	73195648	0	-	.	gene_id "ENSRNOG00000091364"; gene_version "1"; transcript_id "ENSRNOT00000137586"; transcript_version "1"; exon_number "5"; gene_source "ensembl"; gene_biotype "lncRNA"; transcript_source "ensembl"; transcript_biotype "lncRNA"; exon_id "ENSRNOE00000791547"; exon_version "1";
19	ensembl	transcript	73193136	73241219	0	-	.	gene_id "ENSRNOG00000091364"; gene_version "1"; transcript_id "ENSRNOT00000137586"; transcript_version "1"; gene_source "ensembl"; gene_biotype "lncRNA"; transcript_source "ensembl"; transcript_biotype "lncRNA";
19	ensembl	exon	73195251	73195648	0	-	.	gene_id "ENSRNOG00000091364"; gene_version "1"; transcript_id "ENSRNOT00000131531"; transcript_version "1"; exon_number "10"; gene_source "ensembl"; gene_biotype "lncRNA"; transcript_source "ensembl"; transcript_biotype "lncRNA"; exon_id "ENSRNOE00000757665"; exon_version "1"; tag "Ensembl_canonical";
19	ensembl	transcript	73195251	73241219	0	-	.	gene_id "ENSRNOG00000091364"; gene_version "1"; transcript_id "ENSRNOT00000131531"; transcript_version "1"; gene_source "ensembl"; gene_biotype "lncRNA"; transcript_source "ensembl"; transcript_biotype "lncRNA"; tag "Ensembl_canonical";
19	ensembl	exon	73195490	73195648	0	-	.	gene_id "ENSRNOG00000091364"; gene_version "1"; transcript_id "ENSRNOT00000147199"; transcript_version "1"; exon_number "7"; gene_source "ensembl"; gene_biotype "lncRNA"; transcript_source "ensembl"; transcript_biotype "lncRNA"; exon_id "ENSRNOE00000722371"; exon_version "1";
19	ENSEMBL114_rn	exon	73195490	73195648	0.0252615037126935	-	.	gene_id "ENSRNOG00000091364"; transcript_id "ENSRNOG00000091364_tx_10"; exon_id "19_73195490_73195648_-"; exonnum "6"; txlen "978";
19	ENSEMBL114_rn	exon	73195490	73195648	0.0172841867507903	-	.	gene_id "ENSRNOG00000091364"; transcript_id "ENSRNOG00000091364_tx_15"; exon_id "19_73195490_73195648_-"; exonnum "6"; txlen "659";
19	ENSEMBL114_rn	exon	73195490	73195648	0.0172841867507903	-	.	gene_id "ENSRNOG00000091364"; transcript_id "ENSRNOG00000091364_tx_17"; exon_id "19_73195490_73195648_-"; exonnum "7"; txlen "707";
19	ENSEMBL114_rn	exon	73195490	73195648	0.0382246437757862	-	.	gene_id "ENSRNOG00000091364"; transcript_id "ENSRNOG00000091364_tx_8"; exon_id "19_73195490_73195648_-"; exonnum "5"; txlen "930";
19	ensembl	exon	73196346	73196403	0	-	.	gene_id "ENSRNOG00000091364"; gene_version "1"; transcript_id "ENSRNOT00000147199"; transcript_version "1"; exon_number "6"; gene_source "ensembl"; gene_biotype "lncRNA"; transcript_source "ensembl"; transcript_biotype "lncRNA"; exon_id "ENSRNOE00000780052"; exon_version "1";
19	ensembl	exon	73196346	73196403	0	-	.	gene_id "ENSRNOG00000091364"; gene_version "1"; transcript_id "ENSRNOT00000137586"; transcript_version "1"; exon_number "4"; gene_source "ensembl"; gene_biotype "lncRNA"; transcript_source "ensembl"; transcript_biotype "lncRNA"; exon_id "ENSRNOE00000780052"; exon_version "1";
19	ENSEMBL114_rn	exon	73196346	73196403	0.0252615037126935	-	.	gene_id "ENSRNOG00000091364"; transcript_id "ENSRNOG00000091364_tx_10"; exon_id "19_73196346_73196403_-"; exonnum "5"; txlen "978";
19	ENSEMBL114_rn	exon	73196346	73196403	0.0172841867507903	-	.	gene_id "ENSRNOG00000091364"; transcript_id "ENSRNOG00000091364_tx_15"; exon_id "19_73196346_73196403_-"; exonnum "5"; txlen "659";
19	ENSEMBL114_rn	exon	73196346	73196403	0.0172841867507903	-	.	gene_id "ENSRNOG00000091364"; transcript_id "ENSRNOG00000091364_tx_17"; exon_id "19_73196346_73196403_-"; exonnum "6"; txlen "707";
19	ENSEMBL114_rn	exon	73196346	73196403	0.0382246437757862	-	.	gene_id "ENSRNOG00000091364"; transcript_id "ENSRNOG00000091364_tx_8"; exon_id "19_73196346_73196403_-"; exonnum "4"; txlen "930";
19	ensembl	exon	73196346	73196615	0	-	.	gene_id "ENSRNOG00000091364"; gene_version "1"; transcript_id "ENSRNOT00000131531"; transcript_version "1"; exon_number "9"; gene_source "ensembl"; gene_biotype "lncRNA"; transcript_source "ensembl"; transcript_biotype "lncRNA"; exon_id "ENSRNOE00000778898"; exon_version "1"; tag "Ensembl_canonical";
19	ensembl	exon	73197287	73197334	0	-	.	gene_id "ENSRNOG00000091364"; gene_version "1"; transcript_id "ENSRNOT00000131531"; transcript_version "1"; exon_number "8"; gene_source "ensembl"; gene_biotype "lncRNA"; transcript_source "ensembl"; transcript_biotype "lncRNA"; exon_id "ENSRNOE00000673557"; exon_version "1"; tag "Ensembl_canonical";
19	ENSEMBL114_rn	exon	73197287	73197334	0.0252615037126935	-	.	gene_id "ENSRNOG00000091364"; transcript_id "ENSRNOG00000091364_tx_10"; exon_id "19_73197287_73197334_-"; exonnum "4"; txlen "978";
19	ENSEMBL114_rn	exon	73197287	73197334	0.0172841867507903	-	.	gene_id "ENSRNOG00000091364"; transcript_id "ENSRNOG00000091364_tx_17"; exon_id "19_73197287_73197334_-"; exonnum "5"; txlen "707";
19	ensembl	exon	73197287	73199620	0	-	.	gene_id "ENSRNOG00000091364"; gene_version "1"; transcript_id "ENSRNOT00000147199"; transcript_version "1"; exon_number "5"; gene_source "ensembl"; gene_biotype "lncRNA"; transcript_source "ensembl"; transcript_biotype "lncRNA"; exon_id "ENSRNOE00000697257"; exon_version "1";
19	sraer114_mid	exon	73197740	73197825	0.0252615037126935	-	.	gene_id "ENSRNOG00000091364"; transcript_id "ENSRNOG00000091364_tx_10"; exon_id "19_73197740_73197825_-"; exonnum "3"; txlen "978";
19	sraer114_mid	exon	73197740	73197825	0.0172841867507903	-	.	gene_id "ENSRNOG00000091364"; transcript_id "ENSRNOG00000091364_tx_15"; exon_id "19_73197740_73197825_-"; exonnum "4"; txlen "659";
19	sraer114_mid	exon	73197740	73197825	0.0172841867507903	-	.	gene_id "ENSRNOG00000091364"; transcript_id "ENSRNOG00000091364_tx_17"; exon_id "19_73197740_73197825_-"; exonnum "4"; txlen "707";
19	sraer114_mid	exon	73197740	73197825	0.0382246437757862	-	.	gene_id "ENSRNOG00000091364"; transcript_id "ENSRNOG00000091364_tx_8"; exon_id "19_73197740_73197825_-"; exonnum "3"; txlen "930";
19	ensembl	exon	73197740	73199620	0	-	.	gene_id "ENSRNOG00000091364"; gene_version "1"; transcript_id "ENSRNOT00000137586"; transcript_version "1"; exon_number "3"; gene_source "ensembl"; gene_biotype "lncRNA"; transcript_source "ensembl"; transcript_biotype "lncRNA"; exon_id "ENSRNOE00000675289"; exon_version "1";
19	ensembl	exon	73197740	73199620	0	-	.	gene_id "ENSRNOG00000091364"; gene_version "1"; transcript_id "ENSRNOT00000131531"; transcript_version "1"; exon_number "7"; gene_source "ensembl"; gene_biotype "lncRNA"; transcript_source "ensembl"; transcript_biotype "lncRNA"; exon_id "ENSRNOE00000675289"; exon_version "1"; tag "Ensembl_canonical";
19	ensembl	exon	73218009	73218105	0	-	.	gene_id "ENSRNOG00000091364"; gene_version "1"; transcript_id "ENSRNOT00000147199"; transcript_version "1"; exon_number "4"; gene_source "ensembl"; gene_biotype "lncRNA"; transcript_source "ensembl"; transcript_biotype "lncRNA"; exon_id "ENSRNOE00000764458"; exon_version "1";
19	ensembl	exon	73218009	73218109	0	-	.	gene_id "ENSRNOG00000091364"; gene_version "1"; transcript_id "ENSRNOT00000158683"; transcript_version "1"; exon_number "2"; gene_source "ensembl"; gene_biotype "lncRNA"; transcript_source "ensembl"; transcript_biotype "lncRNA"; exon_id "ENSRNOE00000675853"; exon_version "1";
19	ensembl	exon	73218009	73218109	0	-	.	gene_id "ENSRNOG00000091364"; gene_version "1"; transcript_id "ENSRNOT00000141152"; transcript_version "1"; exon_number "2"; gene_source "ensembl"; gene_biotype "lncRNA"; transcript_source "ensembl"; transcript_biotype "lncRNA"; exon_id "ENSRNOE00000675853"; exon_version "1";
19	ensembl	exon	73218009	73218109	0	-	.	gene_id "ENSRNOG00000091364"; gene_version "1"; transcript_id "ENSRNOT00000137586"; transcript_version "1"; exon_number "2"; gene_source "ensembl"; gene_biotype "lncRNA"; transcript_source "ensembl"; transcript_biotype "lncRNA"; exon_id "ENSRNOE00000675853"; exon_version "1";
19	ensembl	exon	73218009	73218109	0	-	.	gene_id "ENSRNOG00000091364"; gene_version "1"; transcript_id "ENSRNOT00000131531"; transcript_version "1"; exon_number "6"; gene_source "ensembl"; gene_biotype "lncRNA"; transcript_source "ensembl"; transcript_biotype "lncRNA"; exon_id "ENSRNOE00000675853"; exon_version "1"; tag "Ensembl_canonical";
19	ENSEMBL114_rn	exon	73218009	73218109	0.0252615037126935	-	.	gene_id "ENSRNOG00000091364"; transcript_id "ENSRNOG00000091364_tx_10"; exon_id "19_73218009_73218109_-"; exonnum "2"; txlen "978";
19	ENSEMBL114_rn	exon	73218009	73218109	0.0172841867507903	-	.	gene_id "ENSRNOG00000091364"; transcript_id "ENSRNOG00000091364_tx_15"; exon_id "19_73218009_73218109_-"; exonnum "3"; txlen "659";
19	ENSEMBL114_rn	exon	73218009	73218109	0.0172841867507903	-	.	gene_id "ENSRNOG00000091364"; transcript_id "ENSRNOG00000091364_tx_17"; exon_id "19_73218009_73218109_-"; exonnum "3"; txlen "707";
19	ENSEMBL114_rn	exon	73218009	73218109	0.0382246437757862	-	.	gene_id "ENSRNOG00000091364"; transcript_id "ENSRNOG00000091364_tx_8"; exon_id "19_73218009_73218109_-"; exonnum "2"; txlen "930";
19	ensembl	exon	73219036	73219215	0	-	.	gene_id "ENSRNOG00000091364"; gene_version "1"; transcript_id "ENSRNOT00000147199"; transcript_version "1"; exon_number "3"; gene_source "ensembl"; gene_biotype "lncRNA"; transcript_source "ensembl"; transcript_biotype "lncRNA"; exon_id "ENSRNOE00000738298"; exon_version "1";
19	ensembl	exon	73219036	73219215	0	-	.	gene_id "ENSRNOG00000091364"; gene_version "1"; transcript_id "ENSRNOT00000131531"; transcript_version "1"; exon_number "5"; gene_source "ensembl"; gene_biotype "lncRNA"; transcript_source "ensembl"; transcript_biotype "lncRNA"; exon_id "ENSRNOE00000738298"; exon_version "1"; tag "Ensembl_canonical";
19	ENSEMBL114_rn	exon	73219036	73219215	0.0172841867507903	-	.	gene_id "ENSRNOG00000091364"; transcript_id "ENSRNOG00000091364_tx_15"; exon_id "19_73219036_73219215_-"; exonnum "2"; txlen "659";
19	ENSEMBL114_rn	exon	73219036	73219215	0.0172841867507903	-	.	gene_id "ENSRNOG00000091364"; transcript_id "ENSRNOG00000091364_tx_17"; exon_id "19_73219036_73219215_-"; exonnum "2"; txlen "707";
19	ensembl	exon	73219335	73219409	0	-	.	gene_id "ENSRNOG00000091364"; gene_version "1"; transcript_id "ENSRNOT00000131531"; transcript_version "1"; exon_number "4"; gene_source "ensembl"; gene_biotype "lncRNA"; transcript_source "ensembl"; transcript_biotype "lncRNA"; exon_id "ENSRNOE00000672077"; exon_version "1"; tag "Ensembl_canonical";
19	ENSEMBL114_rn	exon	73219335	73219409	0.0172841867507903	-	.	gene_id "ENSRNOG00000091364"; transcript_id "ENSRNOG00000091364_tx_15"; exon_id "19_73219335_73219409_-"; exonnum "1"; txlen "659";
19	ENSEMBL114_rn	exon	73219335	73219409	0.0172841867507903	-	.	gene_id "ENSRNOG00000091364"; transcript_id "ENSRNOG00000091364_tx_17"; exon_id "19_73219335_73219409_-"; exonnum "1"; txlen "707";
19	ensembl	exon	73235187	73236928	0	-	.	gene_id "ENSRNOG00000091364"; gene_version "1"; transcript_id "ENSRNOT00000131531"; transcript_version "1"; exon_number "3"; gene_source "ensembl"; gene_biotype "lncRNA"; transcript_source "ensembl"; transcript_biotype "lncRNA"; exon_id "ENSRNOE00000801275"; exon_version "1"; tag "Ensembl_canonical";
19	ensembl	exon	73237365	73237563	0	-	.	gene_id "ENSRNOG00000091364"; gene_version "1"; transcript_id "ENSRNOT00000147199"; transcript_version "1"; exon_number "2"; gene_source "ensembl"; gene_biotype "lncRNA"; transcript_source "ensembl"; transcript_biotype "lncRNA"; exon_id "ENSRNOE00000680248"; exon_version "1";
19	ensembl	exon	73237365	73237563	0	-	.	gene_id "ENSRNOG00000091364"; gene_version "1"; transcript_id "ENSRNOT00000131531"; transcript_version "1"; exon_number "2"; gene_source "ensembl"; gene_biotype "lncRNA"; transcript_source "ensembl"; transcript_biotype "lncRNA"; exon_id "ENSRNOE00000680248"; exon_version "1"; tag "Ensembl_canonical";
19	ensembl	exon	73240694	73241219	0	-	.	gene_id "ENSRNOG00000091364"; gene_version "1"; transcript_id "ENSRNOT00000158683"; transcript_version "1"; exon_number "1"; gene_source "ensembl"; gene_biotype "lncRNA"; transcript_source "ensembl"; transcript_biotype "lncRNA"; exon_id "ENSRNOE00000744529"; exon_version "1";
19	ensembl	exon	73240694	73241219	0	-	.	gene_id "ENSRNOG00000091364"; gene_version "1"; transcript_id "ENSRNOT00000141152"; transcript_version "1"; exon_number "1"; gene_source "ensembl"; gene_biotype "lncRNA"; transcript_source "ensembl"; transcript_biotype "lncRNA"; exon_id "ENSRNOE00000744529"; exon_version "1";
19	ensembl	exon	73240694	73241219	0	-	.	gene_id "ENSRNOG00000091364"; gene_version "1"; transcript_id "ENSRNOT00000147199"; transcript_version "1"; exon_number "1"; gene_source "ensembl"; gene_biotype "lncRNA"; transcript_source "ensembl"; transcript_biotype "lncRNA"; exon_id "ENSRNOE00000744529"; exon_version "1";
19	ensembl	exon	73240694	73241219	0	-	.	gene_id "ENSRNOG00000091364"; gene_version "1"; transcript_id "ENSRNOT00000137586"; transcript_version "1"; exon_number "1"; gene_source "ensembl"; gene_biotype "lncRNA"; transcript_source "ensembl"; transcript_biotype "lncRNA"; exon_id "ENSRNOE00000744529"; exon_version "1";
19	ensembl	exon	73240694	73241219	0	-	.	gene_id "ENSRNOG00000091364"; gene_version "1"; transcript_id "ENSRNOT00000131531"; transcript_version "1"; exon_number "1"; gene_source "ensembl"; gene_biotype "lncRNA"; transcript_source "ensembl"; transcript_biotype "lncRNA"; exon_id "ENSRNOE00000744529"; exon_version "1"; tag "Ensembl_canonical";
19	ENSEMBL114_rn	exon	73240694	73241219	0.0252615037126935	-	.	gene_id "ENSRNOG00000091364"; transcript_id "ENSRNOG00000091364_tx_10"; exon_id "19_73240694_73241219_-"; exonnum "1"; txlen "978";
19	ENSEMBL114_rn	exon	73240694	73241219	0.0382246437757862	-	.	gene_id "ENSRNOG00000091364"; transcript_id "ENSRNOG00000091364_tx_8"; exon_id "19_73240694_73241219_-"; exonnum "1"; txlen "930";
19	sraer114_es	exon	73291713	73291817	0.752063550857424	-	.	gene_id "sraer114_gene_44662"; transcript_id "sraer114_gene_44662_tx_1"; exon_id "19_73291713_73291817_-"; exonnum "4"; txlen "535";
19	sraer114_es	exon	73291713	73291817	0.040883749429754	-	.	gene_id "sraer114_gene_44662"; transcript_id "sraer114_gene_44662_tx_14"; exon_id "19_73291713_73291817_-"; exonnum "9"; txlen "1428";
19	sraer114_es	exon	73291713	73291817	0.0192785159912661	-	.	gene_id "sraer114_gene_44662"; transcript_id "sraer114_gene_44662_tx_18"; exon_id "19_73291713_73291817_-"; exonnum "10"; txlen "1527";
19	sraer114_es	exon	73291713	73291817	0.0159761162304413	-	.	gene_id "sraer114_gene_44662"; transcript_id "sraer114_gene_44662_tx_22"; exon_id "19_73291713_73291817_-"; exonnum "5"; txlen "714";
19	sraer114_es	exon	73291713	73291817	0.155585700085258	-	.	gene_id "sraer114_gene_44662"; transcript_id "sraer114_gene_44662_tx_5"; exon_id "19_73291713_73291817_-"; exonnum "6"; txlen "864";
19	sraer114_mid	exon	73296791	73296978	0.040883749429754	-	.	gene_id "sraer114_gene_44662"; transcript_id "sraer114_gene_44662_tx_14"; exon_id "19_73296791_73296978_-"; exonnum "8"; txlen "1428";
19	sraer114_mid	exon	73296791	73296978	0.0192785159912661	-	.	gene_id "sraer114_gene_44662"; transcript_id "sraer114_gene_44662_tx_18"; exon_id "19_73296791_73296978_-"; exonnum "9"; txlen "1527";
19	sraer114_mid	exon	73296791	73296978	0.0159761162304413	-	.	gene_id "sraer114_gene_44662"; transcript_id "sraer114_gene_44662_tx_22"; exon_id "19_73296791_73296978_-"; exonnum "4"; txlen "714";
19	sraer114_mid	exon	73299040	73299265	0.040883749429754	-	.	gene_id "sraer114_gene_44662"; transcript_id "sraer114_gene_44662_tx_14"; exon_id "19_73299040_73299265_-"; exonnum "7"; txlen "1428";
19	sraer114_mid	exon	73299040	73299265	0.0192785159912661	-	.	gene_id "sraer114_gene_44662"; transcript_id "sraer114_gene_44662_tx_18"; exon_id "19_73299040_73299265_-"; exonnum "8"; txlen "1527";
19	sraer114_mid	exon	73299040	73299265	0.0159761162304413	-	.	gene_id "sraer114_gene_44662"; transcript_id "sraer114_gene_44662_tx_22"; exon_id "19_73299040_73299265_-"; exonnum "3"; txlen "714";
19	sraer114_mid	exon	73301418	73301567	0.040883749429754	-	.	gene_id "sraer114_gene_44662"; transcript_id "sraer114_gene_44662_tx_14"; exon_id "19_73301418_73301567_-"; exonnum "6"; txlen "1428";
19	sraer114_mid	exon	73301418	73301567	0.0192785159912661	-	.	gene_id "sraer114_gene_44662"; transcript_id "sraer114_gene_44662_tx_18"; exon_id "19_73301418_73301567_-"; exonnum "7"; txlen "1527";
19	sraer114_es	exon	73316597	73316676	0.0531283583310712	-	.	gene_id "sraer114_gene_44662"; transcript_id "sraer114_gene_44662_tx_10"; exon_id "19_73316597_73316676_-"; exonnum "8"; txlen "1012";
19	sraer114_es	exon	73316597	73316676	0.048298507573701	-	.	gene_id "sraer114_gene_44662"; transcript_id "sraer114_gene_44662_tx_12"; exon_id "19_73316597_73316676_-"; exonnum "9"; txlen "1111";
19	sraer114_es	exon	73316597	73316676	0.048298507573701	-	.	gene_id "sraer114_gene_44662"; transcript_id "sraer114_gene_44662_tx_13"; exon_id "19_73316597_73316676_-"; exonnum "10"; txlen "1288";
19	sraer114_es	exon	73316597	73316676	0.169044776507954	-	.	gene_id "sraer114_gene_44662"; transcript_id "sraer114_gene_44662_tx_4"; exon_id "19_73316597_73316676_-"; exonnum "9"; txlen "1189";
19	sraer114_es	exon	73316760	73316872	0.0272558329531693	-	.	gene_id "sraer114_gene_44662"; transcript_id "sraer114_gene_44662_tx_16"; exon_id "19_73316760_73316872_-"; exonnum "7"; txlen "1049";
19	sraer114_es	exon	73316760	73316872	0.0272558329531693	-	.	gene_id "sraer114_gene_44662"; transcript_id "sraer114_gene_44662_tx_17"; exon_id "19_73316760_73316872_-"; exonnum "8"; txlen "1148";
19	sraer114_mid	exon	73318283	73318376	0.0531283583310712	-	.	gene_id "sraer114_gene_44662"; transcript_id "sraer114_gene_44662_tx_10"; exon_id "19_73318283_73318376_-"; exonnum "7"; txlen "1012";
19	sraer114_mid	exon	73318283	73318376	0.048298507573701	-	.	gene_id "sraer114_gene_44662"; transcript_id "sraer114_gene_44662_tx_12"; exon_id "19_73318283_73318376_-"; exonnum "8"; txlen "1111";
19	sraer114_mid	exon	73318283	73318376	0.048298507573701	-	.	gene_id "sraer114_gene_44662"; transcript_id "sraer114_gene_44662_tx_13"; exon_id "19_73318283_73318376_-"; exonnum "9"; txlen "1288";
19	sraer114_mid	exon	73318283	73318376	0.169044776507954	-	.	gene_id "sraer114_gene_44662"; transcript_id "sraer114_gene_44662_tx_4"; exon_id "19_73318283_73318376_-"; exonnum "8"; txlen "1189";
19	sraer114_mid	exon	73318999	73319077	0.0531283583310712	-	.	gene_id "sraer114_gene_44662"; transcript_id "sraer114_gene_44662_tx_10"; exon_id "19_73318999_73319077_-"; exonnum "6"; txlen "1012";
19	sraer114_mid	exon	73318999	73319077	0.048298507573701	-	.	gene_id "sraer114_gene_44662"; transcript_id "sraer114_gene_44662_tx_12"; exon_id "19_73318999_73319077_-"; exonnum "7"; txlen "1111";
19	sraer114_mid	exon	73318999	73319077	0.048298507573701	-	.	gene_id "sraer114_gene_44662"; transcript_id "sraer114_gene_44662_tx_13"; exon_id "19_73318999_73319077_-"; exonnum "8"; txlen "1288";
19	sraer114_mid	exon	73318999	73319077	0.169044776507954	-	.	gene_id "sraer114_gene_44662"; transcript_id "sraer114_gene_44662_tx_4"; exon_id "19_73318999_73319077_-"; exonnum "7"; txlen "1189";
19	sraer114_mid	exon	73319200	73319376	0.048298507573701	-	.	gene_id "sraer114_gene_44662"; transcript_id "sraer114_gene_44662_tx_13"; exon_id "19_73319200_73319376_-"; exonnum "7"; txlen "1288";
19	sraer114_mid	exon	73319200	73319376	0.0272558329531693	-	.	gene_id "sraer114_gene_44662"; transcript_id "sraer114_gene_44662_tx_16"; exon_id "19_73319200_73319376_-"; exonnum "6"; txlen "1049";
19	sraer114_mid	exon	73319200	73319376	0.0272558329531693	-	.	gene_id "sraer114_gene_44662"; transcript_id "sraer114_gene_44662_tx_17"; exon_id "19_73319200_73319376_-"; exonnum "7"; txlen "1148";
19	sraer114_mid	exon	73319200	73319376	0.169044776507954	-	.	gene_id "sraer114_gene_44662"; transcript_id "sraer114_gene_44662_tx_4"; exon_id "19_73319200_73319376_-"; exonnum "6"; txlen "1189";
19	sraer114_es	exon	73321011	73321102	0.0531821130793547	-	.	gene_id "sraer114_gene_44662"; transcript_id "sraer114_gene_44662_tx_9"; exon_id "19_73321011_73321102_-"; exonnum "7"; txlen "950";
19	sraer114_mid	exon	73326255	73326353	0.048298507573701	-	.	gene_id "sraer114_gene_44662"; transcript_id "sraer114_gene_44662_tx_12"; exon_id "19_73326255_73326353_-"; exonnum "6"; txlen "1111";
19	sraer114_mid	exon	73326255	73326353	0.048298507573701	-	.	gene_id "sraer114_gene_44662"; transcript_id "sraer114_gene_44662_tx_13"; exon_id "19_73326255_73326353_-"; exonnum "6"; txlen "1288";
19	sraer114_mid	exon	73326255	73326353	0.0272558329531693	-	.	gene_id "sraer114_gene_44662"; transcript_id "sraer114_gene_44662_tx_17"; exon_id "19_73326255_73326353_-"; exonnum "6"; txlen "1148";
19	sraer114_mid	exon	73326255	73326353	0.0192785159912661	-	.	gene_id "sraer114_gene_44662"; transcript_id "sraer114_gene_44662_tx_18"; exon_id "19_73326255_73326353_-"; exonnum "6"; txlen "1527";
19	sraer114_mid	exon	73326255	73326353	0.0531821130793547	-	.	gene_id "sraer114_gene_44662"; transcript_id "sraer114_gene_44662_tx_9"; exon_id "19_73326255_73326353_-"; exonnum "6"; txlen "950";
19	sraer114_mid	exon	73328244	73328389	0.0531283583310712	-	.	gene_id "sraer114_gene_44662"; transcript_id "sraer114_gene_44662_tx_10"; exon_id "19_73328244_73328389_-"; exonnum "5"; txlen "1012";
19	sraer114_mid	exon	73328244	73328389	0.048298507573701	-	.	gene_id "sraer114_gene_44662"; transcript_id "sraer114_gene_44662_tx_12"; exon_id "19_73328244_73328389_-"; exonnum "5"; txlen "1111";
19	sraer114_mid	exon	73328244	73328389	0.048298507573701	-	.	gene_id "sraer114_gene_44662"; transcript_id "sraer114_gene_44662_tx_13"; exon_id "19_73328244_73328389_-"; exonnum "5"; txlen "1288";
19	sraer114_mid	exon	73328244	73328389	0.040883749429754	-	.	gene_id "sraer114_gene_44662"; transcript_id "sraer114_gene_44662_tx_14"; exon_id "19_73328244_73328389_-"; exonnum "5"; txlen "1428";
19	sraer114_mid	exon	73328244	73328389	0.0272558329531693	-	.	gene_id "sraer114_gene_44662"; transcript_id "sraer114_gene_44662_tx_16"; exon_id "19_73328244_73328389_-"; exonnum "5"; txlen "1049";
19	sraer114_mid	exon	73328244	73328389	0.0272558329531693	-	.	gene_id "sraer114_gene_44662"; transcript_id "sraer114_gene_44662_tx_17"; exon_id "19_73328244_73328389_-"; exonnum "5"; txlen "1148";
19	sraer114_mid	exon	73328244	73328389	0.0192785159912661	-	.	gene_id "sraer114_gene_44662"; transcript_id "sraer114_gene_44662_tx_18"; exon_id "19_73328244_73328389_-"; exonnum "5"; txlen "1527";
19	sraer114_mid	exon	73328244	73328389	0.181372182508472	-	.	gene_id "sraer114_gene_44662"; transcript_id "sraer114_gene_44662_tx_3"; exon_id "19_73328244_73328389_-"; exonnum "5"; txlen "613";
19	sraer114_mid	exon	73328244	73328389	0.169044776507954	-	.	gene_id "sraer114_gene_44662"; transcript_id "sraer114_gene_44662_tx_4"; exon_id "19_73328244_73328389_-"; exonnum "5"; txlen "1189";
19	sraer114_mid	exon	73328244	73328389	0.155585700085258	-	.	gene_id "sraer114_gene_44662"; transcript_id "sraer114_gene_44662_tx_5"; exon_id "19_73328244_73328389_-"; exonnum "5"; txlen "864";
19	sraer114_mid	exon	73328244	73328389	0.0531821130793547	-	.	gene_id "sraer114_gene_44662"; transcript_id "sraer114_gene_44662_tx_9"; exon_id "19_73328244_73328389_-"; exonnum "5"; txlen "950";
19	sraer114_mid	exon	73328824	73329006	0.0531283583310712	-	.	gene_id "sraer114_gene_44662"; transcript_id "sraer114_gene_44662_tx_10"; exon_id "19_73328824_73329006_-"; exonnum "4"; txlen "1012";
19	sraer114_mid	exon	73328824	73329006	0.048298507573701	-	.	gene_id "sraer114_gene_44662"; transcript_id "sraer114_gene_44662_tx_12"; exon_id "19_73328824_73329006_-"; exonnum "4"; txlen "1111";
19	sraer114_mid	exon	73328824	73329006	0.048298507573701	-	.	gene_id "sraer114_gene_44662"; transcript_id "sraer114_gene_44662_tx_13"; exon_id "19_73328824_73329006_-"; exonnum "4"; txlen "1288";
19	sraer114_mid	exon	73328824	73329006	0.040883749429754	-	.	gene_id "sraer114_gene_44662"; transcript_id "sraer114_gene_44662_tx_14"; exon_id "19_73328824_73329006_-"; exonnum "4"; txlen "1428";
19	sraer114_mid	exon	73328824	73329006	0.0272558329531693	-	.	gene_id "sraer114_gene_44662"; transcript_id "sraer114_gene_44662_tx_16"; exon_id "19_73328824_73329006_-"; exonnum "4"; txlen "1049";
19	sraer114_mid	exon	73328824	73329006	0.0272558329531693	-	.	gene_id "sraer114_gene_44662"; transcript_id "sraer114_gene_44662_tx_17"; exon_id "19_73328824_73329006_-"; exonnum "4"; txlen "1148";
19	sraer114_mid	exon	73328824	73329006	0.0192785159912661	-	.	gene_id "sraer114_gene_44662"; transcript_id "sraer114_gene_44662_tx_18"; exon_id "19_73328824_73329006_-"; exonnum "4"; txlen "1527";
19	sraer114_mid	exon	73328824	73329006	0.181372182508472	-	.	gene_id "sraer114_gene_44662"; transcript_id "sraer114_gene_44662_tx_3"; exon_id "19_73328824_73329006_-"; exonnum "4"; txlen "613";
19	sraer114_mid	exon	73328824	73329006	0.169044776507954	-	.	gene_id "sraer114_gene_44662"; transcript_id "sraer114_gene_44662_tx_4"; exon_id "19_73328824_73329006_-"; exonnum "4"; txlen "1189";
19	sraer114_mid	exon	73328824	73329006	0.155585700085258	-	.	gene_id "sraer114_gene_44662"; transcript_id "sraer114_gene_44662_tx_5"; exon_id "19_73328824_73329006_-"; exonnum "4"; txlen "864";
19	sraer114_mid	exon	73328824	73329006	0.0531821130793547	-	.	gene_id "sraer114_gene_44662"; transcript_id "sraer114_gene_44662_tx_9"; exon_id "19_73328824_73329006_-"; exonnum "4"; txlen "950";
19	sraer114_mid	exon	73335684	73335772	0.752063550857424	-	.	gene_id "sraer114_gene_44662"; transcript_id "sraer114_gene_44662_tx_1"; exon_id "19_73335684_73335772_-"; exonnum "3"; txlen "535";
19	sraer114_mid	exon	73335684	73335772	0.0531283583310712	-	.	gene_id "sraer114_gene_44662"; transcript_id "sraer114_gene_44662_tx_10"; exon_id "19_73335684_73335772_-"; exonnum "3"; txlen "1012";
19	sraer114_mid	exon	73335684	73335772	0.048298507573701	-	.	gene_id "sraer114_gene_44662"; transcript_id "sraer114_gene_44662_tx_12"; exon_id "19_73335684_73335772_-"; exonnum "3"; txlen "1111";
19	sraer114_mid	exon	73335684	73335772	0.048298507573701	-	.	gene_id "sraer114_gene_44662"; transcript_id "sraer114_gene_44662_tx_13"; exon_id "19_73335684_73335772_-"; exonnum "3"; txlen "1288";
19	sraer114_mid	exon	73335684	73335772	0.040883749429754	-	.	gene_id "sraer114_gene_44662"; transcript_id "sraer114_gene_44662_tx_14"; exon_id "19_73335684_73335772_-"; exonnum "3"; txlen "1428";
19	sraer114_mid	exon	73335684	73335772	0.0272558329531693	-	.	gene_id "sraer114_gene_44662"; transcript_id "sraer114_gene_44662_tx_16"; exon_id "19_73335684_73335772_-"; exonnum "3"; txlen "1049";
19	sraer114_mid	exon	73335684	73335772	0.0272558329531693	-	.	gene_id "sraer114_gene_44662"; transcript_id "sraer114_gene_44662_tx_17"; exon_id "19_73335684_73335772_-"; exonnum "3"; txlen "1148";
19	sraer114_mid	exon	73335684	73335772	0.0192785159912661	-	.	gene_id "sraer114_gene_44662"; transcript_id "sraer114_gene_44662_tx_18"; exon_id "19_73335684_73335772_-"; exonnum "3"; txlen "1527";
19	sraer114_mid	exon	73335684	73335772	0.181372182508472	-	.	gene_id "sraer114_gene_44662"; transcript_id "sraer114_gene_44662_tx_3"; exon_id "19_73335684_73335772_-"; exonnum "3"; txlen "613";
19	sraer114_mid	exon	73335684	73335772	0.169044776507954	-	.	gene_id "sraer114_gene_44662"; transcript_id "sraer114_gene_44662_tx_4"; exon_id "19_73335684_73335772_-"; exonnum "3"; txlen "1189";
19	sraer114_mid	exon	73335684	73335772	0.155585700085258	-	.	gene_id "sraer114_gene_44662"; transcript_id "sraer114_gene_44662_tx_5"; exon_id "19_73335684_73335772_-"; exonnum "3"; txlen "864";
19	sraer114_mid	exon	73335684	73335772	0.0531821130793547	-	.	gene_id "sraer114_gene_44662"; transcript_id "sraer114_gene_44662_tx_9"; exon_id "19_73335684_73335772_-"; exonnum "3"; txlen "950";
19	sraer114_mid	exon	73348095	73348236	0.752063550857424	-	.	gene_id "sraer114_gene_44662"; transcript_id "sraer114_gene_44662_tx_1"; exon_id "19_73348095_73348236_-"; exonnum "2"; txlen "535";
19	sraer114_mid	exon	73348095	73348236	0.0531283583310712	-	.	gene_id "sraer114_gene_44662"; transcript_id "sraer114_gene_44662_tx_10"; exon_id "19_73348095_73348236_-"; exonnum "2"; txlen "1012";
19	sraer114_mid	exon	73348095	73348236	0.048298507573701	-	.	gene_id "sraer114_gene_44662"; transcript_id "sraer114_gene_44662_tx_12"; exon_id "19_73348095_73348236_-"; exonnum "2"; txlen "1111";
19	sraer114_mid	exon	73348095	73348236	0.048298507573701	-	.	gene_id "sraer114_gene_44662"; transcript_id "sraer114_gene_44662_tx_13"; exon_id "19_73348095_73348236_-"; exonnum "2"; txlen "1288";
19	sraer114_mid	exon	73348095	73348236	0.040883749429754	-	.	gene_id "sraer114_gene_44662"; transcript_id "sraer114_gene_44662_tx_14"; exon_id "19_73348095_73348236_-"; exonnum "2"; txlen "1428";
19	sraer114_mid	exon	73348095	73348236	0.0272558329531693	-	.	gene_id "sraer114_gene_44662"; transcript_id "sraer114_gene_44662_tx_16"; exon_id "19_73348095_73348236_-"; exonnum "2"; txlen "1049";
19	sraer114_mid	exon	73348095	73348236	0.0272558329531693	-	.	gene_id "sraer114_gene_44662"; transcript_id "sraer114_gene_44662_tx_17"; exon_id "19_73348095_73348236_-"; exonnum "2"; txlen "1148";
19	sraer114_mid	exon	73348095	73348236	0.0192785159912661	-	.	gene_id "sraer114_gene_44662"; transcript_id "sraer114_gene_44662_tx_18"; exon_id "19_73348095_73348236_-"; exonnum "2"; txlen "1527";
19	sraer114_mid	exon	73348095	73348236	0.0159761162304413	-	.	gene_id "sraer114_gene_44662"; transcript_id "sraer114_gene_44662_tx_22"; exon_id "19_73348095_73348236_-"; exonnum "2"; txlen "714";
19	sraer114_mid	exon	73348095	73348236	0.181372182508472	-	.	gene_id "sraer114_gene_44662"; transcript_id "sraer114_gene_44662_tx_3"; exon_id "19_73348095_73348236_-"; exonnum "2"; txlen "613";
19	sraer114_mid	exon	73348095	73348236	0.169044776507954	-	.	gene_id "sraer114_gene_44662"; transcript_id "sraer114_gene_44662_tx_4"; exon_id "19_73348095_73348236_-"; exonnum "2"; txlen "1189";
19	sraer114_mid	exon	73348095	73348236	0.155585700085258	-	.	gene_id "sraer114_gene_44662"; transcript_id "sraer114_gene_44662_tx_5"; exon_id "19_73348095_73348236_-"; exonnum "2"; txlen "864";
19	sraer114_mid	exon	73348095	73348236	0.0531821130793547	-	.	gene_id "sraer114_gene_44662"; transcript_id "sraer114_gene_44662_tx_9"; exon_id "19_73348095_73348236_-"; exonnum "2"; txlen "950";
19	sraer114_ss	exon	73351009	73351207	0.752063550857424	-	.	gene_id "sraer114_gene_44662"; transcript_id "sraer114_gene_44662_tx_1"; exon_id "19_73351009_73351207_-"; exonnum "1"; txlen "535";
19	sraer114_ss	exon	73351009	73351207	0.0531283583310712	-	.	gene_id "sraer114_gene_44662"; transcript_id "sraer114_gene_44662_tx_10"; exon_id "19_73351009_73351207_-"; exonnum "1"; txlen "1012";
19	sraer114_ss	exon	73351009	73351207	0.048298507573701	-	.	gene_id "sraer114_gene_44662"; transcript_id "sraer114_gene_44662_tx_12"; exon_id "19_73351009_73351207_-"; exonnum "1"; txlen "1111";
19	sraer114_ss	exon	73351009	73351207	0.048298507573701	-	.	gene_id "sraer114_gene_44662"; transcript_id "sraer114_gene_44662_tx_13"; exon_id "19_73351009_73351207_-"; exonnum "1"; txlen "1288";
19	sraer114_ss	exon	73351009	73351207	0.040883749429754	-	.	gene_id "sraer114_gene_44662"; transcript_id "sraer114_gene_44662_tx_14"; exon_id "19_73351009_73351207_-"; exonnum "1"; txlen "1428";
19	sraer114_ss	exon	73351009	73351207	0.0272558329531693	-	.	gene_id "sraer114_gene_44662"; transcript_id "sraer114_gene_44662_tx_16"; exon_id "19_73351009_73351207_-"; exonnum "1"; txlen "1049";
19	sraer114_ss	exon	73351009	73351207	0.0272558329531693	-	.	gene_id "sraer114_gene_44662"; transcript_id "sraer114_gene_44662_tx_17"; exon_id "19_73351009_73351207_-"; exonnum "1"; txlen "1148";
19	sraer114_ss	exon	73351009	73351207	0.0192785159912661	-	.	gene_id "sraer114_gene_44662"; transcript_id "sraer114_gene_44662_tx_18"; exon_id "19_73351009_73351207_-"; exonnum "1"; txlen "1527";
19	sraer114_ss	exon	73351009	73351207	0.169044776507954	-	.	gene_id "sraer114_gene_44662"; transcript_id "sraer114_gene_44662_tx_4"; exon_id "19_73351009_73351207_-"; exonnum "1"; txlen "1189";
19	sraer114_ss	exon	73351009	73351207	0.155585700085258	-	.	gene_id "sraer114_gene_44662"; transcript_id "sraer114_gene_44662_tx_5"; exon_id "19_73351009_73351207_-"; exonnum "1"; txlen "864";
19	sraer114_ss	exon	73351009	73351207	0.0531821130793547	-	.	gene_id "sraer114_gene_44662"; transcript_id "sraer114_gene_44662_tx_9"; exon_id "19_73351009_73351207_-"; exonnum "1"; txlen "950";
19	sraer114_mid	exon	73352337	73352389	0.0159761162304413	-	.	gene_id "sraer114_gene_44662"; transcript_id "sraer114_gene_44662_tx_22"; exon_id "19_73352337_73352389_-"; exonnum "1"; txlen "714";
19	sraer114_mid	exon	73352337	73352389	0.181372182508472	-	.	gene_id "sraer114_gene_44662"; transcript_id "sraer114_gene_44662_tx_3"; exon_id "19_73352337_73352389_-"; exonnum "1"; txlen "613";
19	sraer114_es	exon	73387602	73388600	0.0188568891384142	-	.	gene_id "sraer114_gene_44662"; transcript_id "sraer114_gene_44662_tx_20"; exon_id "19_73387602_73388600_-"; exonnum "5"; txlen "1498";
19	sraer114_es	exon	73387602	73388600	0.0188568891384142	-	.	gene_id "sraer114_gene_44662"; transcript_id "sraer114_gene_44662_tx_21"; exon_id "19_73387602_73388600_-"; exonnum "5"; txlen "1470";
19	sraer114_es	exon	73387602	73388600	0.0572210750047611	-	.	gene_id "sraer114_gene_44662"; transcript_id "sraer114_gene_44662_tx_8"; exon_id "19_73387602_73388600_-"; exonnum "2"; txlen "1084";
19	sraer114_ss	exon	73390791	73390875	0.0572210750047611	-	.	gene_id "sraer114_gene_44662"; transcript_id "sraer114_gene_44662_tx_8"; exon_id "19_73390791_73390875_-"; exonnum "1"; txlen "1084";
19	sraer114_es	exon	73394950	73395138	0.0631128534428557	-	.	gene_id "sraer114_gene_44662"; transcript_id "sraer114_gene_44662_tx_6"; exon_id "19_73394950_73395138_-"; exonnum "5"; txlen "688";
19	sraer114_es	exon	73394950	73395138	0.0631128534428557	-	.	gene_id "sraer114_gene_44662"; transcript_id "sraer114_gene_44662_tx_7"; exon_id "19_73394950_73395138_-"; exonnum "5"; txlen "660";
19	sraer114_mid	exon	73399670	73399848	0.0188568891384142	-	.	gene_id "sraer114_gene_44662"; transcript_id "sraer114_gene_44662_tx_20"; exon_id "19_73399670_73399848_-"; exonnum "4"; txlen "1498";
19	sraer114_mid	exon	73399670	73399848	0.0188568891384142	-	.	gene_id "sraer114_gene_44662"; transcript_id "sraer114_gene_44662_tx_21"; exon_id "19_73399670_73399848_-"; exonnum "4"; txlen "1470";
19	sraer114_mid	exon	73399670	73399848	0.0631128534428557	-	.	gene_id "sraer114_gene_44662"; transcript_id "sraer114_gene_44662_tx_6"; exon_id "19_73399670_73399848_-"; exonnum "4"; txlen "688";
19	sraer114_mid	exon	73399670	73399848	0.0631128534428557	-	.	gene_id "sraer114_gene_44662"; transcript_id "sraer114_gene_44662_tx_7"; exon_id "19_73399670_73399848_-"; exonnum "4"; txlen "660";
19	sraer114_mid	exon	73421796	73421915	0.0188568891384142	-	.	gene_id "sraer114_gene_44662"; transcript_id "sraer114_gene_44662_tx_20"; exon_id "19_73421796_73421915_-"; exonnum "3"; txlen "1498";
19	sraer114_mid	exon	73421796	73421915	0.0188568891384142	-	.	gene_id "sraer114_gene_44662"; transcript_id "sraer114_gene_44662_tx_21"; exon_id "19_73421796_73421915_-"; exonnum "3"; txlen "1470";
19	sraer114_mid	exon	73421796	73421915	0.0631128534428557	-	.	gene_id "sraer114_gene_44662"; transcript_id "sraer114_gene_44662_tx_6"; exon_id "19_73421796_73421915_-"; exonnum "3"; txlen "688";
19	sraer114_mid	exon	73421796	73421915	0.0631128534428557	-	.	gene_id "sraer114_gene_44662"; transcript_id "sraer114_gene_44662_tx_7"; exon_id "19_73421796_73421915_-"; exonnum "3"; txlen "660";
19	sraer114_mid	exon	73437189	73437305	0.0188568891384142	-	.	gene_id "sraer114_gene_44662"; transcript_id "sraer114_gene_44662_tx_20"; exon_id "19_73437189_73437305_-"; exonnum "2"; txlen "1498";
19	sraer114_mid	exon	73437189	73437305	0.0188568891384142	-	.	gene_id "sraer114_gene_44662"; transcript_id "sraer114_gene_44662_tx_21"; exon_id "19_73437189_73437305_-"; exonnum "2"; txlen "1470";
19	sraer114_mid	exon	73437189	73437305	0.0631128534428557	-	.	gene_id "sraer114_gene_44662"; transcript_id "sraer114_gene_44662_tx_6"; exon_id "19_73437189_73437305_-"; exonnum "2"; txlen "688";
19	sraer114_mid	exon	73437189	73437305	0.0631128534428557	-	.	gene_id "sraer114_gene_44662"; transcript_id "sraer114_gene_44662_tx_7"; exon_id "19_73437189_73437305_-"; exonnum "2"; txlen "660";
19	sraer114_ss	exon	73501304	73501386	0.0188568891384142	-	.	gene_id "sraer114_gene_44662"; transcript_id "sraer114_gene_44662_tx_20"; exon_id "19_73501304_73501386_-"; exonnum "1"; txlen "1498";
19	sraer114_ss	exon	73501304	73501386	0.0631128534428557	-	.	gene_id "sraer114_gene_44662"; transcript_id "sraer114_gene_44662_tx_6"; exon_id "19_73501304_73501386_-"; exonnum "1"; txlen "688";
19	sraer114_ss	exon	73502526	73502580	0.0188568891384142	-	.	gene_id "sraer114_gene_44662"; transcript_id "sraer114_gene_44662_tx_21"; exon_id "19_73502526_73502580_-"; exonnum "1"; txlen "1470";
19	sraer114_ss	exon	73502526	73502580	0.0631128534428557	-	.	gene_id "sraer114_gene_44662"; transcript_id "sraer114_gene_44662_tx_7"; exon_id "19_73502526_73502580_-"; exonnum "1"; txlen "660";
19	ensembl	exon	73566909	73567615	0	-	.	gene_id "ENSRNOG00000082570"; gene_version "1"; transcript_id "ENSRNOT00000133061"; transcript_version "1"; exon_number "4"; gene_source "ensembl"; gene_biotype "lncRNA"; transcript_source "ensembl"; transcript_biotype "lncRNA"; exon_id "ENSRNOE00000707909"; exon_version "1"; tag "Ensembl_canonical";
19	ENSEMBL114_rn	exon	73566909	73567615	1.28367965805264	-	.	gene_id "ENSRNOG00000082570"; transcript_id "ENSRNOG00000082570_tx_1"; exon_id "19_73566909_73567615_-"; exonnum "4"; txlen "1253";
19	ENSEMBL114_rn	exon	73566909	73567615	0.272719218103457	-	.	gene_id "ENSRNOG00000082570"; transcript_id "ENSRNOG00000082570_tx_2"; exon_id "19_73566909_73567615_-"; exonnum "2"; txlen "893";
19	ensembl	gene	73566909	73570989	0	-	.	gene_id "ENSRNOG00000082570"; gene_version "1"; gene_source "ensembl"; gene_biotype "lncRNA";
19	ensembl	transcript	73566909	73570989	0	-	.	gene_id "ENSRNOG00000082570"; gene_version "1"; transcript_id "ENSRNOT00000133061"; transcript_version "1"; gene_source "ensembl"; gene_biotype "lncRNA"; transcript_source "ensembl"; transcript_biotype "lncRNA"; tag "Ensembl_canonical";
19	ensembl	exon	73568757	73569017	0	-	.	gene_id "ENSRNOG00000082570"; gene_version "1"; transcript_id "ENSRNOT00000133061"; transcript_version "1"; exon_number "3"; gene_source "ensembl"; gene_biotype "lncRNA"; transcript_source "ensembl"; transcript_biotype "lncRNA"; exon_id "ENSRNOE00000694347"; exon_version "1"; tag "Ensembl_canonical";
19	ENSEMBL114_rn	exon	73568757	73569017	1.28367965805264	-	.	gene_id "ENSRNOG00000082570"; transcript_id "ENSRNOG00000082570_tx_1"; exon_id "19_73568757_73569017_-"; exonnum "3"; txlen "1253";
19	ensembl	exon	73569891	73569989	0	-	.	gene_id "ENSRNOG00000082570"; gene_version "1"; transcript_id "ENSRNOT00000133061"; transcript_version "1"; exon_number "2"; gene_source "ensembl"; gene_biotype "lncRNA"; transcript_source "ensembl"; transcript_biotype "lncRNA"; exon_id "ENSRNOE00000790473"; exon_version "1"; tag "Ensembl_canonical";
19	ENSEMBL114_rn	exon	73569891	73569989	1.28367965805264	-	.	gene_id "ENSRNOG00000082570"; transcript_id "ENSRNOG00000082570_tx_1"; exon_id "19_73569891_73569989_-"; exonnum "2"; txlen "1253";
19	sraer114_mid	exon	73570635	73570820	1.28367965805264	-	.	gene_id "ENSRNOG00000082570"; transcript_id "ENSRNOG00000082570_tx_1"; exon_id "19_73570635_73570820_-"; exonnum "1"; txlen "1253";
19	sraer114_mid	exon	73570635	73570820	0.272719218103457	-	.	gene_id "ENSRNOG00000082570"; transcript_id "ENSRNOG00000082570_tx_2"; exon_id "19_73570635_73570820_-"; exonnum "1"; txlen "893";
19	ensembl	exon	73570635	73570989	0	-	.	gene_id "ENSRNOG00000082570"; gene_version "1"; transcript_id "ENSRNOT00000133061"; transcript_version "1"; exon_number "1"; gene_source "ensembl"; gene_biotype "lncRNA"; transcript_source "ensembl"; transcript_biotype "lncRNA"; exon_id "ENSRNOE00000681948"; exon_version "1"; tag "Ensembl_canonical";
19	ensembl	exon	73660205	73660870	0	-	.	gene_id "ENSRNOG00000089166"; gene_version "1"; transcript_id "ENSRNOT00000143024"; transcript_version "1"; exon_number "2"; gene_source "ensembl"; gene_biotype "lncRNA"; transcript_source "ensembl"; transcript_biotype "lncRNA"; exon_id "ENSRNOE00000775508"; exon_version "1"; tag "Ensembl_canonical";
19	ensembl	gene	73660205	73662550	0	-	.	gene_id "ENSRNOG00000089166"; gene_version "1"; gene_source "ensembl"; gene_biotype "lncRNA";
19	ensembl	transcript	73660205	73662550	0	-	.	gene_id "ENSRNOG00000089166"; gene_version "1"; transcript_id "ENSRNOT00000143024"; transcript_version "1"; gene_source "ensembl"; gene_biotype "lncRNA"; transcript_source "ensembl"; transcript_biotype "lncRNA"; tag "Ensembl_canonical";
19	ensembl	exon	73661386	73662550	0	-	.	gene_id "ENSRNOG00000089166"; gene_version "1"; transcript_id "ENSRNOT00000143024"; transcript_version "1"; exon_number "1"; gene_source "ensembl"; gene_biotype "lncRNA"; transcript_source "ensembl"; transcript_biotype "lncRNA"; exon_id "ENSRNOE00000749263"; exon_version "1"; tag "Ensembl_canonical";
19	ensembl	three_prime_utr	73662937	73663141	0	-	.	gene_id "ENSRNOG00000069478"; gene_version "2"; transcript_id "ENSRNOT00000114969"; transcript_version "2"; gene_name "Ccdc7a"; gene_source "ensembl"; gene_biotype "protein_coding"; transcript_name "Ccdc7a-202"; transcript_source "ensembl"; transcript_biotype "protein_coding"; tag "Ensembl_canonical";
19	ensembl	three_prime_utr	73662937	73663141	0	-	.	gene_id "ENSRNOG00000069478"; gene_version "2"; transcript_id "ENSRNOT00000127786"; transcript_version "1"; gene_name "Ccdc7a"; gene_source "ensembl"; gene_biotype "protein_coding"; transcript_name "Ccdc7a-203"; transcript_source "ensembl"; transcript_biotype "protein_coding";
19	ensembl	three_prime_utr	73662937	73663141	0	-	.	gene_id "ENSRNOG00000069478"; gene_version "2"; transcript_id "ENSRNOT00000095988"; transcript_version "2"; gene_name "Ccdc7a"; gene_source "ensembl"; gene_biotype "protein_coding"; transcript_name "Ccdc7a-201"; transcript_source "ensembl"; transcript_biotype "protein_coding";
19	ensembl	three_prime_utr	73662937	73663141	0	-	.	gene_id "ENSRNOG00000069478"; gene_version "2"; transcript_id "ENSRNOT00000133350"; transcript_version "1"; gene_name "Ccdc7a"; gene_source "ensembl"; gene_biotype "protein_coding"; transcript_name "Ccdc7a-204"; transcript_source "ensembl"; transcript_biotype "protein_coding";
19	ensembl	three_prime_utr	73662937	73663141	0	-	.	gene_id "ENSRNOG00000069478"; gene_version "2"; transcript_id "ENSRNOT00000135623"; transcript_version "1"; gene_name "Ccdc7a"; gene_source "ensembl"; gene_biotype "protein_coding"; transcript_name "Ccdc7a-206"; transcript_source "ensembl"; transcript_biotype "protein_coding";
19	ensembl	three_prime_utr	73662937	73663141	0	-	.	gene_id "ENSRNOG00000069478"; gene_version "2"; transcript_id "ENSRNOT00000154715"; transcript_version "1"; gene_name "Ccdc7a"; gene_source "ensembl"; gene_biotype "protein_coding"; transcript_name "Ccdc7a-208"; transcript_source "ensembl"; transcript_biotype "protein_coding";
19	ensembl	three_prime_utr	73662937	73663141	0	-	.	gene_id "ENSRNOG00000069478"; gene_version "2"; transcript_id "ENSRNOT00000134901"; transcript_version "1"; gene_name "Ccdc7a"; gene_source "ensembl"; gene_biotype "protein_coding"; transcript_name "Ccdc7a-205"; transcript_source "ensembl"; transcript_biotype "protein_coding";
19	ensembl	three_prime_utr	73662937	73663141	0	-	.	gene_id "ENSRNOG00000069478"; gene_version "2"; transcript_id "ENSRNOT00000149711"; transcript_version "1"; gene_name "Ccdc7a"; gene_source "ensembl"; gene_biotype "protein_coding"; transcript_name "Ccdc7a-207"; transcript_source "ensembl"; transcript_biotype "protein_coding";
19	ensembl	three_prime_utr	73662937	73663141	0	-	.	gene_id "ENSRNOG00000069478"; gene_version "2"; transcript_id "ENSRNOT00000162203"; transcript_version "1"; gene_name "Ccdc7a"; gene_source "ensembl"; gene_biotype "protein_coding"; transcript_name "Ccdc7a-209"; transcript_source "ensembl"; transcript_biotype "protein_coding";
19	ensembl	three_prime_utr	73662937	73663141	0	-	.	gene_id "ENSRNOG00000069478"; gene_version "2"; transcript_id "ENSRNOT00000162216"; transcript_version "1"; gene_name "Ccdc7a"; gene_source "ensembl"; gene_biotype "protein_coding"; transcript_name "Ccdc7a-210"; transcript_source "ensembl"; transcript_biotype "protein_coding";
19	ensembl	exon	73662937	73663161	0	-	.	gene_id "ENSRNOG00000069478"; gene_version "2"; transcript_id "ENSRNOT00000114969"; transcript_version "2"; exon_number "88"; gene_name "Ccdc7a"; gene_source "ensembl"; gene_biotype "protein_coding"; transcript_name "Ccdc7a-202"; transcript_source "ensembl"; transcript_biotype "protein_coding"; exon_id "ENSRNOE00000695102"; exon_version "1"; tag "Ensembl_canonical";
19	ensembl	exon	73662937	73663161	0	-	.	gene_id "ENSRNOG00000069478"; gene_version "2"; transcript_id "ENSRNOT00000127786"; transcript_version "1"; exon_number "86"; gene_name "Ccdc7a"; gene_source "ensembl"; gene_biotype "protein_coding"; transcript_name "Ccdc7a-203"; transcript_source "ensembl"; transcript_biotype "protein_coding"; exon_id "ENSRNOE00000695102"; exon_version "1";
19	ensembl	exon	73662937	73663161	0	-	.	gene_id "ENSRNOG00000069478"; gene_version "2"; transcript_id "ENSRNOT00000095988"; transcript_version "2"; exon_number "87"; gene_name "Ccdc7a"; gene_source "ensembl"; gene_biotype "protein_coding"; transcript_name "Ccdc7a-201"; transcript_source "ensembl"; transcript_biotype "protein_coding"; exon_id "ENSRNOE00000695102"; exon_version "1";
19	ensembl	exon	73662937	73663161	0	-	.	gene_id "ENSRNOG00000069478"; gene_version "2"; transcript_id "ENSRNOT00000133350"; transcript_version "1"; exon_number "86"; gene_name "Ccdc7a"; gene_source "ensembl"; gene_biotype "protein_coding"; transcript_name "Ccdc7a-204"; transcript_source "ensembl"; transcript_biotype "protein_coding"; exon_id "ENSRNOE00000695102"; exon_version "1";
19	ensembl	exon	73662937	73663161	0	-	.	gene_id "ENSRNOG00000069478"; gene_version "2"; transcript_id "ENSRNOT00000135623"; transcript_version "1"; exon_number "86"; gene_name "Ccdc7a"; gene_source "ensembl"; gene_biotype "protein_coding"; transcript_name "Ccdc7a-206"; transcript_source "ensembl"; transcript_biotype "protein_coding"; exon_id "ENSRNOE00000695102"; exon_version "1";
19	ensembl	exon	73662937	73663161	0	-	.	gene_id "ENSRNOG00000069478"; gene_version "2"; transcript_id "ENSRNOT00000154715"; transcript_version "1"; exon_number "86"; gene_name "Ccdc7a"; gene_source "ensembl"; gene_biotype "protein_coding"; transcript_name "Ccdc7a-208"; transcript_source "ensembl"; transcript_biotype "protein_coding"; exon_id "ENSRNOE00000695102"; exon_version "1";
19	ensembl	exon	73662937	73663161	0	-	.	gene_id "ENSRNOG00000069478"; gene_version "2"; transcript_id "ENSRNOT00000134901"; transcript_version "1"; exon_number "85"; gene_name "Ccdc7a"; gene_source "ensembl"; gene_biotype "protein_coding"; transcript_name "Ccdc7a-205"; transcript_source "ensembl"; transcript_biotype "protein_coding"; exon_id "ENSRNOE00000695102"; exon_version "1";
19	ensembl	exon	73662937	73663161	0	-	.	gene_id "ENSRNOG00000069478"; gene_version "2"; transcript_id "ENSRNOT00000149711"; transcript_version "1"; exon_number "85"; gene_name "Ccdc7a"; gene_source "ensembl"; gene_biotype "protein_coding"; transcript_name "Ccdc7a-207"; transcript_source "ensembl"; transcript_biotype "protein_coding"; exon_id "ENSRNOE00000695102"; exon_version "1";
19	ensembl	exon	73662937	73663161	0	-	.	gene_id "ENSRNOG00000069478"; gene_version "2"; transcript_id "ENSRNOT00000162203"; transcript_version "1"; exon_number "85"; gene_name "Ccdc7a"; gene_source "ensembl"; gene_biotype "protein_coding"; transcript_name "Ccdc7a-209"; transcript_source "ensembl"; transcript_biotype "protein_coding"; exon_id "ENSRNOE00000695102"; exon_version "1";
19	ensembl	exon	73662937	73663161	0	-	.	gene_id "ENSRNOG00000069478"; gene_version "2"; transcript_id "ENSRNOT00000162216"; transcript_version "1"; exon_number "84"; gene_name "Ccdc7a"; gene_source "ensembl"; gene_biotype "protein_coding"; transcript_name "Ccdc7a-210"; transcript_source "ensembl"; transcript_biotype "protein_coding"; exon_id "ENSRNOE00000695102"; exon_version "1";
19	ensembl	gene	73662937	74071472	0	-	.	gene_id "ENSRNOG00000069478"; gene_version "2"; gene_name "Ccdc7a"; gene_source "ensembl"; gene_biotype "protein_coding";
19	ensembl	transcript	73662937	74071472	0	-	.	gene_id "ENSRNOG00000069478"; gene_version "2"; transcript_id "ENSRNOT00000114969"; transcript_version "2"; gene_name "Ccdc7a"; gene_source "ensembl"; gene_biotype "protein_coding"; transcript_name "Ccdc7a-202"; transcript_source "ensembl"; transcript_biotype "protein_coding"; tag "Ensembl_canonical";
19	ensembl	transcript	73662937	74071472	0	-	.	gene_id "ENSRNOG00000069478"; gene_version "2"; transcript_id "ENSRNOT00000127786"; transcript_version "1"; gene_name "Ccdc7a"; gene_source "ensembl"; gene_biotype "protein_coding"; transcript_name "Ccdc7a-203"; transcript_source "ensembl"; transcript_biotype "protein_coding";
19	ensembl	transcript	73662937	74071472	0	-	.	gene_id "ENSRNOG00000069478"; gene_version "2"; transcript_id "ENSRNOT00000095988"; transcript_version "2"; gene_name "Ccdc7a"; gene_source "ensembl"; gene_biotype "protein_coding"; transcript_name "Ccdc7a-201"; transcript_source "ensembl"; transcript_biotype "protein_coding";
19	ensembl	transcript	73662937	74071472	0	-	.	gene_id "ENSRNOG00000069478"; gene_version "2"; transcript_id "ENSRNOT00000133350"; transcript_version "1"; gene_name "Ccdc7a"; gene_source "ensembl"; gene_biotype "protein_coding"; transcript_name "Ccdc7a-204"; transcript_source "ensembl"; transcript_biotype "protein_coding";
19	ensembl	transcript	73662937	74071472	0	-	.	gene_id "ENSRNOG00000069478"; gene_version "2"; transcript_id "ENSRNOT00000135623"; transcript_version "1"; gene_name "Ccdc7a"; gene_source "ensembl"; gene_biotype "protein_coding"; transcript_name "Ccdc7a-206"; transcript_source "ensembl"; transcript_biotype "protein_coding";
19	ensembl	transcript	73662937	74071472	0	-	.	gene_id "ENSRNOG00000069478"; gene_version "2"; transcript_id "ENSRNOT00000154715"; transcript_version "1"; gene_name "Ccdc7a"; gene_source "ensembl"; gene_biotype "protein_coding"; transcript_name "Ccdc7a-208"; transcript_source "ensembl"; transcript_biotype "protein_coding";
19	ensembl	transcript	73662937	74071472	0	-	.	gene_id "ENSRNOG00000069478"; gene_version "2"; transcript_id "ENSRNOT00000134901"; transcript_version "1"; gene_name "Ccdc7a"; gene_source "ensembl"; gene_biotype "protein_coding"; transcript_name "Ccdc7a-205"; transcript_source "ensembl"; transcript_biotype "protein_coding";
19	ensembl	transcript	73662937	74071472	0	-	.	gene_id "ENSRNOG00000069478"; gene_version "2"; transcript_id "ENSRNOT00000149711"; transcript_version "1"; gene_name "Ccdc7a"; gene_source "ensembl"; gene_biotype "protein_coding"; transcript_name "Ccdc7a-207"; transcript_source "ensembl"; transcript_biotype "protein_coding";
19	ensembl	transcript	73662937	74071472	0	-	.	gene_id "ENSRNOG00000069478"; gene_version "2"; transcript_id "ENSRNOT00000162203"; transcript_version "1"; gene_name "Ccdc7a"; gene_source "ensembl"; gene_biotype "protein_coding"; transcript_name "Ccdc7a-209"; transcript_source "ensembl"; transcript_biotype "protein_coding";
19	ensembl	transcript	73662937	74071472	0	-	.	gene_id "ENSRNOG00000069478"; gene_version "2"; transcript_id "ENSRNOT00000162216"; transcript_version "1"; gene_name "Ccdc7a"; gene_source "ensembl"; gene_biotype "protein_coding"; transcript_name "Ccdc7a-210"; transcript_source "ensembl"; transcript_biotype "protein_coding";
19	ensembl	stop_codon	73663142	73663144	0	-	0	gene_id "ENSRNOG00000069478"; gene_version "2"; transcript_id "ENSRNOT00000114969"; transcript_version "2"; exon_number "88"; gene_name "Ccdc7a"; gene_source "ensembl"; gene_biotype "protein_coding"; transcript_name "Ccdc7a-202"; transcript_source "ensembl"; transcript_biotype "protein_coding"; tag "Ensembl_canonical";
19	ensembl	stop_codon	73663142	73663144	0	-	0	gene_id "ENSRNOG00000069478"; gene_version "2"; transcript_id "ENSRNOT00000127786"; transcript_version "1"; exon_number "86"; gene_name "Ccdc7a"; gene_source "ensembl"; gene_biotype "protein_coding"; transcript_name "Ccdc7a-203"; transcript_source "ensembl"; transcript_biotype "protein_coding";
19	ensembl	stop_codon	73663142	73663144	0	-	0	gene_id "ENSRNOG00000069478"; gene_version "2"; transcript_id "ENSRNOT00000095988"; transcript_version "2"; exon_number "87"; gene_name "Ccdc7a"; gene_source "ensembl"; gene_biotype "protein_coding"; transcript_name "Ccdc7a-201"; transcript_source "ensembl"; transcript_biotype "protein_coding";
19	ensembl	stop_codon	73663142	73663144	0	-	0	gene_id "ENSRNOG00000069478"; gene_version "2"; transcript_id "ENSRNOT00000133350"; transcript_version "1"; exon_number "86"; gene_name "Ccdc7a"; gene_source "ensembl"; gene_biotype "protein_coding"; transcript_name "Ccdc7a-204"; transcript_source "ensembl"; transcript_biotype "protein_coding";
19	ensembl	stop_codon	73663142	73663144	0	-	0	gene_id "ENSRNOG00000069478"; gene_version "2"; transcript_id "ENSRNOT00000135623"; transcript_version "1"; exon_number "86"; gene_name "Ccdc7a"; gene_source "ensembl"; gene_biotype "protein_coding"; transcript_name "Ccdc7a-206"; transcript_source "ensembl"; transcript_biotype "protein_coding";
19	ensembl	stop_codon	73663142	73663144	0	-	0	gene_id "ENSRNOG00000069478"; gene_version "2"; transcript_id "ENSRNOT00000154715"; transcript_version "1"; exon_number "86"; gene_name "Ccdc7a"; gene_source "ensembl"; gene_biotype "protein_coding"; transcript_name "Ccdc7a-208"; transcript_source "ensembl"; transcript_biotype "protein_coding";
19	ensembl	stop_codon	73663142	73663144	0	-	0	gene_id "ENSRNOG00000069478"; gene_version "2"; transcript_id "ENSRNOT00000134901"; transcript_version "1"; exon_number "85"; gene_name "Ccdc7a"; gene_source "ensembl"; gene_biotype "protein_coding"; transcript_name "Ccdc7a-205"; transcript_source "ensembl"; transcript_biotype "protein_coding";
19	ensembl	stop_codon	73663142	73663144	0	-	0	gene_id "ENSRNOG00000069478"; gene_version "2"; transcript_id "ENSRNOT00000149711"; transcript_version "1"; exon_number "85"; gene_name "Ccdc7a"; gene_source "ensembl"; gene_biotype "protein_coding"; transcript_name "Ccdc7a-207"; transcript_source "ensembl"; transcript_biotype "protein_coding";
19	ensembl	stop_codon	73663142	73663144	0	-	0	gene_id "ENSRNOG00000069478"; gene_version "2"; transcript_id "ENSRNOT00000162203"; transcript_version "1"; exon_number "85"; gene_name "Ccdc7a"; gene_source "ensembl"; gene_biotype "protein_coding"; transcript_name "Ccdc7a-209"; transcript_source "ensembl"; transcript_biotype "protein_coding";
19	ensembl	stop_codon	73663142	73663144	0	-	0	gene_id "ENSRNOG00000069478"; gene_version "2"; transcript_id "ENSRNOT00000162216"; transcript_version "1"; exon_number "84"; gene_name "Ccdc7a"; gene_source "ensembl"; gene_biotype "protein_coding"; transcript_name "Ccdc7a-210"; transcript_source "ensembl"; transcript_biotype "protein_coding";
19	ensembl	CDS	73663145	73663161	0	-	2	gene_id "ENSRNOG00000069478"; gene_version "2"; transcript_id "ENSRNOT00000114969"; transcript_version "2"; exon_number "88"; gene_name "Ccdc7a"; gene_source "ensembl"; gene_biotype "protein_coding"; transcript_name "Ccdc7a-202"; transcript_source "ensembl"; transcript_biotype "protein_coding"; protein_id "ENSRNOP00000085761"; protein_version "2"; tag "Ensembl_canonical";
19	ensembl	CDS	73663145	73663161	0	-	2	gene_id "ENSRNOG00000069478"; gene_version "2"; transcript_id "ENSRNOT00000127786"; transcript_version "1"; exon_number "86"; gene_name "Ccdc7a"; gene_source "ensembl"; gene_biotype "protein_coding"; transcript_name "Ccdc7a-203"; transcript_source "ensembl"; transcript_biotype "protein_coding"; protein_id "ENSRNOP00000101615"; protein_version "1";
19	ensembl	CDS	73663145	73663161	0	-	2	gene_id "ENSRNOG00000069478"; gene_version "2"; transcript_id "ENSRNOT00000095988"; transcript_version "2"; exon_number "87"; gene_name "Ccdc7a"; gene_source "ensembl"; gene_biotype "protein_coding"; transcript_name "Ccdc7a-201"; transcript_source "ensembl"; transcript_biotype "protein_coding"; protein_id "ENSRNOP00000089868"; protein_version "2";
19	ensembl	CDS	73663145	73663161	0	-	2	gene_id "ENSRNOG00000069478"; gene_version "2"; transcript_id "ENSRNOT00000133350"; transcript_version "1"; exon_number "86"; gene_name "Ccdc7a"; gene_source "ensembl"; gene_biotype "protein_coding"; transcript_name "Ccdc7a-204"; transcript_source "ensembl"; transcript_biotype "protein_coding"; protein_id "ENSRNOP00000103491"; protein_version "1";
19	ensembl	CDS	73663145	73663161	0	-	2	gene_id "ENSRNOG00000069478"; gene_version "2"; transcript_id "ENSRNOT00000135623"; transcript_version "1"; exon_number "86"; gene_name "Ccdc7a"; gene_source "ensembl"; gene_biotype "protein_coding"; transcript_name "Ccdc7a-206"; transcript_source "ensembl"; transcript_biotype "protein_coding"; protein_id "ENSRNOP00000110908"; protein_version "1";
19	ensembl	CDS	73663145	73663161	0	-	2	gene_id "ENSRNOG00000069478"; gene_version "2"; transcript_id "ENSRNOT00000154715"; transcript_version "1"; exon_number "86"; gene_name "Ccdc7a"; gene_source "ensembl"; gene_biotype "protein_coding"; transcript_name "Ccdc7a-208"; transcript_source "ensembl"; transcript_biotype "protein_coding"; protein_id "ENSRNOP00000105994"; protein_version "1";
19	ensembl	CDS	73663145	73663161	0	-	2	gene_id "ENSRNOG00000069478"; gene_version "2"; transcript_id "ENSRNOT00000134901"; transcript_version "1"; exon_number "85"; gene_name "Ccdc7a"; gene_source "ensembl"; gene_biotype "protein_coding"; transcript_name "Ccdc7a-205"; transcript_source "ensembl"; transcript_biotype "protein_coding"; protein_id "ENSRNOP00000109801"; protein_version "1";
19	ensembl	CDS	73663145	73663161	0	-	2	gene_id "ENSRNOG00000069478"; gene_version "2"; transcript_id "ENSRNOT00000149711"; transcript_version "1"; exon_number "85"; gene_name "Ccdc7a"; gene_source "ensembl"; gene_biotype "protein_coding"; transcript_name "Ccdc7a-207"; transcript_source "ensembl"; transcript_biotype "protein_coding"; protein_id "ENSRNOP00000111044"; protein_version "1";
19	ensembl	CDS	73663145	73663161	0	-	2	gene_id "ENSRNOG00000069478"; gene_version "2"; transcript_id "ENSRNOT00000162203"; transcript_version "1"; exon_number "85"; gene_name "Ccdc7a"; gene_source "ensembl"; gene_biotype "protein_coding"; transcript_name "Ccdc7a-209"; transcript_source "ensembl"; transcript_biotype "protein_coding"; protein_id "ENSRNOP00000101844"; protein_version "1";
19	ensembl	CDS	73663145	73663161	0	-	2	gene_id "ENSRNOG00000069478"; gene_version "2"; transcript_id "ENSRNOT00000162216"; transcript_version "1"; exon_number "84"; gene_name "Ccdc7a"; gene_source "ensembl"; gene_biotype "protein_coding"; transcript_name "Ccdc7a-210"; transcript_source "ensembl"; transcript_biotype "protein_coding"; protein_id "ENSRNOP00000110654"; protein_version "1";
19	ensembl	exon	73677100	73677192	0	-	.	gene_id "ENSRNOG00000069478"; gene_version "2"; transcript_id "ENSRNOT00000114969"; transcript_version "2"; exon_number "87"; gene_name "Ccdc7a"; gene_source "ensembl"; gene_biotype "protein_coding"; transcript_name "Ccdc7a-202"; transcript_source "ensembl"; transcript_biotype "protein_coding"; exon_id "ENSRNOE00000599940"; exon_version "2"; tag "Ensembl_canonical";
19	ensembl	CDS	73677100	73677192	0	-	2	gene_id "ENSRNOG00000069478"; gene_version "2"; transcript_id "ENSRNOT00000114969"; transcript_version "2"; exon_number "87"; gene_name "Ccdc7a"; gene_source "ensembl"; gene_biotype "protein_coding"; transcript_name "Ccdc7a-202"; transcript_source "ensembl"; transcript_biotype "protein_coding"; protein_id "ENSRNOP00000085761"; protein_version "2"; tag "Ensembl_canonical";
19	ensembl	exon	73677100	73677192	0	-	.	gene_id "ENSRNOG00000069478"; gene_version "2"; transcript_id "ENSRNOT00000127786"; transcript_version "1"; exon_number "85"; gene_name "Ccdc7a"; gene_source "ensembl"; gene_biotype "protein_coding"; transcript_name "Ccdc7a-203"; transcript_source "ensembl"; transcript_biotype "protein_coding"; exon_id "ENSRNOE00000599940"; exon_version "2";
19	ensembl	CDS	73677100	73677192	0	-	2	gene_id "ENSRNOG00000069478"; gene_version "2"; transcript_id "ENSRNOT00000127786"; transcript_version "1"; exon_number "85"; gene_name "Ccdc7a"; gene_source "ensembl"; gene_biotype "protein_coding"; transcript_name "Ccdc7a-203"; transcript_source "ensembl"; transcript_biotype "protein_coding"; protein_id "ENSRNOP00000101615"; protein_version "1";
19	ensembl	exon	73677100	73677192	0	-	.	gene_id "ENSRNOG00000069478"; gene_version "2"; transcript_id "ENSRNOT00000095988"; transcript_version "2"; exon_number "86"; gene_name "Ccdc7a"; gene_source "ensembl"; gene_biotype "protein_coding"; transcript_name "Ccdc7a-201"; transcript_source "ensembl"; transcript_biotype "protein_coding"; exon_id "ENSRNOE00000599940"; exon_version "2";
19	ensembl	CDS	73677100	73677192	0	-	2	gene_id "ENSRNOG00000069478"; gene_version "2"; transcript_id "ENSRNOT00000095988"; transcript_version "2"; exon_number "86"; gene_name "Ccdc7a"; gene_source "ensembl"; gene_biotype "protein_coding"; transcript_name "Ccdc7a-201"; transcript_source "ensembl"; transcript_biotype "protein_coding"; protein_id "ENSRNOP00000089868"; protein_version "2";
19	ensembl	exon	73677100	73677192	0	-	.	gene_id "ENSRNOG00000069478"; gene_version "2"; transcript_id "ENSRNOT00000133350"; transcript_version "1"; exon_number "85"; gene_name "Ccdc7a"; gene_source "ensembl"; gene_biotype "protein_coding"; transcript_name "Ccdc7a-204"; transcript_source "ensembl"; transcript_biotype "protein_coding"; exon_id "ENSRNOE00000599940"; exon_version "2";
19	ensembl	CDS	73677100	73677192	0	-	2	gene_id "ENSRNOG00000069478"; gene_version "2"; transcript_id "ENSRNOT00000133350"; transcript_version "1"; exon_number "85"; gene_name "Ccdc7a"; gene_source "ensembl"; gene_biotype "protein_coding"; transcript_name "Ccdc7a-204"; transcript_source "ensembl"; transcript_biotype "protein_coding"; protein_id "ENSRNOP00000103491"; protein_version "1";
19	ensembl	exon	73677100	73677192	0	-	.	gene_id "ENSRNOG00000069478"; gene_version "2"; transcript_id "ENSRNOT00000135623"; transcript_version "1"; exon_number "85"; gene_name "Ccdc7a"; gene_source "ensembl"; gene_biotype "protein_coding"; transcript_name "Ccdc7a-206"; transcript_source "ensembl"; transcript_biotype "protein_coding"; exon_id "ENSRNOE00000599940"; exon_version "2";
19	ensembl	CDS	73677100	73677192	0	-	2	gene_id "ENSRNOG00000069478"; gene_version "2"; transcript_id "ENSRNOT00000135623"; transcript_version "1"; exon_number "85"; gene_name "Ccdc7a"; gene_source "ensembl"; gene_biotype "protein_coding"; transcript_name "Ccdc7a-206"; transcript_source "ensembl"; transcript_biotype "protein_coding"; protein_id "ENSRNOP00000110908"; protein_version "1";
19	ensembl	exon	73677100	73677192	0	-	.	gene_id "ENSRNOG00000069478"; gene_version "2"; transcript_id "ENSRNOT00000154715"; transcript_version "1"; exon_number "85"; gene_name "Ccdc7a"; gene_source "ensembl"; gene_biotype "protein_coding"; transcript_name "Ccdc7a-208"; transcript_source "ensembl"; transcript_biotype "protein_coding"; exon_id "ENSRNOE00000599940"; exon_version "2";
19	ensembl	CDS	73677100	73677192	0	-	2	gene_id "ENSRNOG00000069478"; gene_version "2"; transcript_id "ENSRNOT00000154715"; transcript_version "1"; exon_number "85"; gene_name "Ccdc7a"; gene_source "ensembl"; gene_biotype "protein_coding"; transcript_name "Ccdc7a-208"; transcript_source "ensembl"; transcript_biotype "protein_coding"; protein_id "ENSRNOP00000105994"; protein_version "1";
19	ensembl	exon	73677100	73677192	0	-	.	gene_id "ENSRNOG00000069478"; gene_version "2"; transcript_id "ENSRNOT00000134901"; transcript_version "1"; exon_number "84"; gene_name "Ccdc7a"; gene_source "ensembl"; gene_biotype "protein_coding"; transcript_name "Ccdc7a-205"; transcript_source "ensembl"; transcript_biotype "protein_coding"; exon_id "ENSRNOE00000599940"; exon_version "2";
19	ensembl	CDS	73677100	73677192	0	-	2	gene_id "ENSRNOG00000069478"; gene_version "2"; transcript_id "ENSRNOT00000134901"; transcript_version "1"; exon_number "84"; gene_name "Ccdc7a"; gene_source "ensembl"; gene_biotype "protein_coding"; transcript_name "Ccdc7a-205"; transcript_source "ensembl"; transcript_biotype "protein_coding"; protein_id "ENSRNOP00000109801"; protein_version "1";
19	ensembl	exon	73677100	73677192	0	-	.	gene_id "ENSRNOG00000069478"; gene_version "2"; transcript_id "ENSRNOT00000149711"; transcript_version "1"; exon_number "84"; gene_name "Ccdc7a"; gene_source "ensembl"; gene_biotype "protein_coding"; transcript_name "Ccdc7a-207"; transcript_source "ensembl"; transcript_biotype "protein_coding"; exon_id "ENSRNOE00000599940"; exon_version "2";
19	ensembl	CDS	73677100	73677192	0	-	2	gene_id "ENSRNOG00000069478"; gene_version "2"; transcript_id "ENSRNOT00000149711"; transcript_version "1"; exon_number "84"; gene_name "Ccdc7a"; gene_source "ensembl"; gene_biotype "protein_coding"; transcript_name "Ccdc7a-207"; transcript_source "ensembl"; transcript_biotype "protein_coding"; protein_id "ENSRNOP00000111044"; protein_version "1";
19	ensembl	exon	73677100	73677192	0	-	.	gene_id "ENSRNOG00000069478"; gene_version "2"; transcript_id "ENSRNOT00000162203"; transcript_version "1"; exon_number "84"; gene_name "Ccdc7a"; gene_source "ensembl"; gene_biotype "protein_coding"; transcript_name "Ccdc7a-209"; transcript_source "ensembl"; transcript_biotype "protein_coding"; exon_id "ENSRNOE00000599940"; exon_version "2";
19	ensembl	CDS	73677100	73677192	0	-	2	gene_id "ENSRNOG00000069478"; gene_version "2"; transcript_id "ENSRNOT00000162203"; transcript_version "1"; exon_number "84"; gene_name "Ccdc7a"; gene_source "ensembl"; gene_biotype "protein_coding"; transcript_name "Ccdc7a-209"; transcript_source "ensembl"; transcript_biotype "protein_coding"; protein_id "ENSRNOP00000101844"; protein_version "1";
19	ensembl	exon	73677100	73677192	0	-	.	gene_id "ENSRNOG00000069478"; gene_version "2"; transcript_id "ENSRNOT00000162216"; transcript_version "1"; exon_number "83"; gene_name "Ccdc7a"; gene_source "ensembl"; gene_biotype "protein_coding"; transcript_name "Ccdc7a-210"; transcript_source "ensembl"; transcript_biotype "protein_coding"; exon_id "ENSRNOE00000599940"; exon_version "2";
19	ensembl	CDS	73677100	73677192	0	-	2	gene_id "ENSRNOG00000069478"; gene_version "2"; transcript_id "ENSRNOT00000162216"; transcript_version "1"; exon_number "83"; gene_name "Ccdc7a"; gene_source "ensembl"; gene_biotype "protein_coding"; transcript_name "Ccdc7a-210"; transcript_source "ensembl"; transcript_biotype "protein_coding"; protein_id "ENSRNOP00000110654"; protein_version "1";
19	ensembl	exon	73680380	73680475	0	-	.	gene_id "ENSRNOG00000069478"; gene_version "2"; transcript_id "ENSRNOT00000114969"; transcript_version "2"; exon_number "86"; gene_name "Ccdc7a"; gene_source "ensembl"; gene_biotype "protein_coding"; transcript_name "Ccdc7a-202"; transcript_source "ensembl"; transcript_biotype "protein_coding"; exon_id "ENSRNOE00000777628"; exon_version "1"; tag "Ensembl_canonical";
19	ensembl	CDS	73680380	73680475	0	-	2	gene_id "ENSRNOG00000069478"; gene_version "2"; transcript_id "ENSRNOT00000114969"; transcript_version "2"; exon_number "86"; gene_name "Ccdc7a"; gene_source "ensembl"; gene_biotype "protein_coding"; transcript_name "Ccdc7a-202"; transcript_source "ensembl"; transcript_biotype "protein_coding"; protein_id "ENSRNOP00000085761"; protein_version "2"; tag "Ensembl_canonical";
19	ensembl	exon	73680380	73680475	0	-	.	gene_id "ENSRNOG00000069478"; gene_version "2"; transcript_id "ENSRNOT00000127786"; transcript_version "1"; exon_number "84"; gene_name "Ccdc7a"; gene_source "ensembl"; gene_biotype "protein_coding"; transcript_name "Ccdc7a-203"; transcript_source "ensembl"; transcript_biotype "protein_coding"; exon_id "ENSRNOE00000777628"; exon_version "1";
19	ensembl	CDS	73680380	73680475	0	-	2	gene_id "ENSRNOG00000069478"; gene_version "2"; transcript_id "ENSRNOT00000127786"; transcript_version "1"; exon_number "84"; gene_name "Ccdc7a"; gene_source "ensembl"; gene_biotype "protein_coding"; transcript_name "Ccdc7a-203"; transcript_source "ensembl"; transcript_biotype "protein_coding"; protein_id "ENSRNOP00000101615"; protein_version "1";
19	ensembl	exon	73680380	73680475	0	-	.	gene_id "ENSRNOG00000069478"; gene_version "2"; transcript_id "ENSRNOT00000095988"; transcript_version "2"; exon_number "85"; gene_name "Ccdc7a"; gene_source "ensembl"; gene_biotype "protein_coding"; transcript_name "Ccdc7a-201"; transcript_source "ensembl"; transcript_biotype "protein_coding"; exon_id "ENSRNOE00000777628"; exon_version "1";
19	ensembl	CDS	73680380	73680475	0	-	2	gene_id "ENSRNOG00000069478"; gene_version "2"; transcript_id "ENSRNOT00000095988"; transcript_version "2"; exon_number "85"; gene_name "Ccdc7a"; gene_source "ensembl"; gene_biotype "protein_coding"; transcript_name "Ccdc7a-201"; transcript_source "ensembl"; transcript_biotype "protein_coding"; protein_id "ENSRNOP00000089868"; protein_version "2";
19	ensembl	exon	73680380	73680475	0	-	.	gene_id "ENSRNOG00000069478"; gene_version "2"; transcript_id "ENSRNOT00000133350"; transcript_version "1"; exon_number "84"; gene_name "Ccdc7a"; gene_source "ensembl"; gene_biotype "protein_coding"; transcript_name "Ccdc7a-204"; transcript_source "ensembl"; transcript_biotype "protein_coding"; exon_id "ENSRNOE00000777628"; exon_version "1";
19	ensembl	CDS	73680380	73680475	0	-	2	gene_id "ENSRNOG00000069478"; gene_version "2"; transcript_id "ENSRNOT00000133350"; transcript_version "1"; exon_number "84"; gene_name "Ccdc7a"; gene_source "ensembl"; gene_biotype "protein_coding"; transcript_name "Ccdc7a-204"; transcript_source "ensembl"; transcript_biotype "protein_coding"; protein_id "ENSRNOP00000103491"; protein_version "1";
19	ensembl	exon	73680380	73680475	0	-	.	gene_id "ENSRNOG00000069478"; gene_version "2"; transcript_id "ENSRNOT00000135623"; transcript_version "1"; exon_number "84"; gene_name "Ccdc7a"; gene_source "ensembl"; gene_biotype "protein_coding"; transcript_name "Ccdc7a-206"; transcript_source "ensembl"; transcript_biotype "protein_coding"; exon_id "ENSRNOE00000777628"; exon_version "1";
19	ensembl	CDS	73680380	73680475	0	-	2	gene_id "ENSRNOG00000069478"; gene_version "2"; transcript_id "ENSRNOT00000135623"; transcript_version "1"; exon_number "84"; gene_name "Ccdc7a"; gene_source "ensembl"; gene_biotype "protein_coding"; transcript_name "Ccdc7a-206"; transcript_source "ensembl"; transcript_biotype "protein_coding"; protein_id "ENSRNOP00000110908"; protein_version "1";
19	ensembl	exon	73680380	73680475	0	-	.	gene_id "ENSRNOG00000069478"; gene_version "2"; transcript_id "ENSRNOT00000154715"; transcript_version "1"; exon_number "84"; gene_name "Ccdc7a"; gene_source "ensembl"; gene_biotype "protein_coding"; transcript_name "Ccdc7a-208"; transcript_source "ensembl"; transcript_biotype "protein_coding"; exon_id "ENSRNOE00000777628"; exon_version "1";
19	ensembl	CDS	73680380	73680475	0	-	2	gene_id "ENSRNOG00000069478"; gene_version "2"; transcript_id "ENSRNOT00000154715"; transcript_version "1"; exon_number "84"; gene_name "Ccdc7a"; gene_source "ensembl"; gene_biotype "protein_coding"; transcript_name "Ccdc7a-208"; transcript_source "ensembl"; transcript_biotype "protein_coding"; protein_id "ENSRNOP00000105994"; protein_version "1";
19	ensembl	exon	73680380	73680475	0	-	.	gene_id "ENSRNOG00000069478"; gene_version "2"; transcript_id "ENSRNOT00000134901"; transcript_version "1"; exon_number "83"; gene_name "Ccdc7a"; gene_source "ensembl"; gene_biotype "protein_coding"; transcript_name "Ccdc7a-205"; transcript_source "ensembl"; transcript_biotype "protein_coding"; exon_id "ENSRNOE00000777628"; exon_version "1";
19	ensembl	CDS	73680380	73680475	0	-	2	gene_id "ENSRNOG00000069478"; gene_version "2"; transcript_id "ENSRNOT00000134901"; transcript_version "1"; exon_number "83"; gene_name "Ccdc7a"; gene_source "ensembl"; gene_biotype "protein_coding"; transcript_name "Ccdc7a-205"; transcript_source "ensembl"; transcript_biotype "protein_coding"; protein_id "ENSRNOP00000109801"; protein_version "1";
19	ensembl	exon	73680380	73680475	0	-	.	gene_id "ENSRNOG00000069478"; gene_version "2"; transcript_id "ENSRNOT00000149711"; transcript_version "1"; exon_number "83"; gene_name "Ccdc7a"; gene_source "ensembl"; gene_biotype "protein_coding"; transcript_name "Ccdc7a-207"; transcript_source "ensembl"; transcript_biotype "protein_coding"; exon_id "ENSRNOE00000777628"; exon_version "1";
19	ensembl	CDS	73680380	73680475	0	-	2	gene_id "ENSRNOG00000069478"; gene_version "2"; transcript_id "ENSRNOT00000149711"; transcript_version "1"; exon_number "83"; gene_name "Ccdc7a"; gene_source "ensembl"; gene_biotype "protein_coding"; transcript_name "Ccdc7a-207"; transcript_source "ensembl"; transcript_biotype "protein_coding"; protein_id "ENSRNOP00000111044"; protein_version "1";
19	ensembl	exon	73680380	73680475	0	-	.	gene_id "ENSRNOG00000069478"; gene_version "2"; transcript_id "ENSRNOT00000162203"; transcript_version "1"; exon_number "83"; gene_name "Ccdc7a"; gene_source "ensembl"; gene_biotype "protein_coding"; transcript_name "Ccdc7a-209"; transcript_source "ensembl"; transcript_biotype "protein_coding"; exon_id "ENSRNOE00000777628"; exon_version "1";
19	ensembl	CDS	73680380	73680475	0	-	2	gene_id "ENSRNOG00000069478"; gene_version "2"; transcript_id "ENSRNOT00000162203"; transcript_version "1"; exon_number "83"; gene_name "Ccdc7a"; gene_source "ensembl"; gene_biotype "protein_coding"; transcript_name "Ccdc7a-209"; transcript_source "ensembl"; transcript_biotype "protein_coding"; protein_id "ENSRNOP00000101844"; protein_version "1";
19	ensembl	exon	73680380	73680475	0	-	.	gene_id "ENSRNOG00000069478"; gene_version "2"; transcript_id "ENSRNOT00000162216"; transcript_version "1"; exon_number "82"; gene_name "Ccdc7a"; gene_source "ensembl"; gene_biotype "protein_coding"; transcript_name "Ccdc7a-210"; transcript_source "ensembl"; transcript_biotype "protein_coding"; exon_id "ENSRNOE00000777628"; exon_version "1";
19	ensembl	CDS	73680380	73680475	0	-	2	gene_id "ENSRNOG00000069478"; gene_version "2"; transcript_id "ENSRNOT00000162216"; transcript_version "1"; exon_number "82"; gene_name "Ccdc7a"; gene_source "ensembl"; gene_biotype "protein_coding"; transcript_name "Ccdc7a-210"; transcript_source "ensembl"; transcript_biotype "protein_coding"; protein_id "ENSRNOP00000110654"; protein_version "1";
19	ensembl	exon	73689063	73689167	0	-	.	gene_id "ENSRNOG00000069478"; gene_version "2"; transcript_id "ENSRNOT00000114969"; transcript_version "2"; exon_number "85"; gene_name "Ccdc7a"; gene_source "ensembl"; gene_biotype "protein_coding"; transcript_name "Ccdc7a-202"; transcript_source "ensembl"; transcript_biotype "protein_coding"; exon_id "ENSRNOE00000537502"; exon_version "2"; tag "Ensembl_canonical";
19	ensembl	CDS	73689063	73689167	0	-	2	gene_id "ENSRNOG00000069478"; gene_version "2"; transcript_id "ENSRNOT00000114969"; transcript_version "2"; exon_number "85"; gene_name "Ccdc7a"; gene_source "ensembl"; gene_biotype "protein_coding"; transcript_name "Ccdc7a-202"; transcript_source "ensembl"; transcript_biotype "protein_coding"; protein_id "ENSRNOP00000085761"; protein_version "2"; tag "Ensembl_canonical";
19	ensembl	exon	73689063	73689167	0	-	.	gene_id "ENSRNOG00000069478"; gene_version "2"; transcript_id "ENSRNOT00000127786"; transcript_version "1"; exon_number "83"; gene_name "Ccdc7a"; gene_source "ensembl"; gene_biotype "protein_coding"; transcript_name "Ccdc7a-203"; transcript_source "ensembl"; transcript_biotype "protein_coding"; exon_id "ENSRNOE00000537502"; exon_version "2";
19	ensembl	CDS	73689063	73689167	0	-	2	gene_id "ENSRNOG00000069478"; gene_version "2"; transcript_id "ENSRNOT00000127786"; transcript_version "1"; exon_number "83"; gene_name "Ccdc7a"; gene_source "ensembl"; gene_biotype "protein_coding"; transcript_name "Ccdc7a-203"; transcript_source "ensembl"; transcript_biotype "protein_coding"; protein_id "ENSRNOP00000101615"; protein_version "1";
19	ensembl	exon	73689063	73689167	0	-	.	gene_id "ENSRNOG00000069478"; gene_version "2"; transcript_id "ENSRNOT00000095988"; transcript_version "2"; exon_number "84"; gene_name "Ccdc7a"; gene_source "ensembl"; gene_biotype "protein_coding"; transcript_name "Ccdc7a-201"; transcript_source "ensembl"; transcript_biotype "protein_coding"; exon_id "ENSRNOE00000537502"; exon_version "2";
19	ensembl	CDS	73689063	73689167	0	-	2	gene_id "ENSRNOG00000069478"; gene_version "2"; transcript_id "ENSRNOT00000095988"; transcript_version "2"; exon_number "84"; gene_name "Ccdc7a"; gene_source "ensembl"; gene_biotype "protein_coding"; transcript_name "Ccdc7a-201"; transcript_source "ensembl"; transcript_biotype "protein_coding"; protein_id "ENSRNOP00000089868"; protein_version "2";
19	ensembl	exon	73689063	73689167	0	-	.	gene_id "ENSRNOG00000069478"; gene_version "2"; transcript_id "ENSRNOT00000133350"; transcript_version "1"; exon_number "83"; gene_name "Ccdc7a"; gene_source "ensembl"; gene_biotype "protein_coding"; transcript_name "Ccdc7a-204"; transcript_source "ensembl"; transcript_biotype "protein_coding"; exon_id "ENSRNOE00000537502"; exon_version "2";
19	ensembl	CDS	73689063	73689167	0	-	2	gene_id "ENSRNOG00000069478"; gene_version "2"; transcript_id "ENSRNOT00000133350"; transcript_version "1"; exon_number "83"; gene_name "Ccdc7a"; gene_source "ensembl"; gene_biotype "protein_coding"; transcript_name "Ccdc7a-204"; transcript_source "ensembl"; transcript_biotype "protein_coding"; protein_id "ENSRNOP00000103491"; protein_version "1";
19	ensembl	exon	73689063	73689167	0	-	.	gene_id "ENSRNOG00000069478"; gene_version "2"; transcript_id "ENSRNOT00000135623"; transcript_version "1"; exon_number "83"; gene_name "Ccdc7a"; gene_source "ensembl"; gene_biotype "protein_coding"; transcript_name "Ccdc7a-206"; transcript_source "ensembl"; transcript_biotype "protein_coding"; exon_id "ENSRNOE00000537502"; exon_version "2";
19	ensembl	CDS	73689063	73689167	0	-	2	gene_id "ENSRNOG00000069478"; gene_version "2"; transcript_id "ENSRNOT00000135623"; transcript_version "1"; exon_number "83"; gene_name "Ccdc7a"; gene_source "ensembl"; gene_biotype "protein_coding"; transcript_name "Ccdc7a-206"; transcript_source "ensembl"; transcript_biotype "protein_coding"; protein_id "ENSRNOP00000110908"; protein_version "1";
19	ensembl	exon	73689063	73689167	0	-	.	gene_id "ENSRNOG00000069478"; gene_version "2"; transcript_id "ENSRNOT00000154715"; transcript_version "1"; exon_number "83"; gene_name "Ccdc7a"; gene_source "ensembl"; gene_biotype "protein_coding"; transcript_name "Ccdc7a-208"; transcript_source "ensembl"; transcript_biotype "protein_coding"; exon_id "ENSRNOE00000537502"; exon_version "2";
19	ensembl	CDS	73689063	73689167	0	-	2	gene_id "ENSRNOG00000069478"; gene_version "2"; transcript_id "ENSRNOT00000154715"; transcript_version "1"; exon_number "83"; gene_name "Ccdc7a"; gene_source "ensembl"; gene_biotype "protein_coding"; transcript_name "Ccdc7a-208"; transcript_source "ensembl"; transcript_biotype "protein_coding"; protein_id "ENSRNOP00000105994"; protein_version "1";
19	ensembl	exon	73689063	73689167	0	-	.	gene_id "ENSRNOG00000069478"; gene_version "2"; transcript_id "ENSRNOT00000134901"; transcript_version "1"; exon_number "82"; gene_name "Ccdc7a"; gene_source "ensembl"; gene_biotype "protein_coding"; transcript_name "Ccdc7a-205"; transcript_source "ensembl"; transcript_biotype "protein_coding"; exon_id "ENSRNOE00000537502"; exon_version "2";
19	ensembl	CDS	73689063	73689167	0	-	2	gene_id "ENSRNOG00000069478"; gene_version "2"; transcript_id "ENSRNOT00000134901"; transcript_version "1"; exon_number "82"; gene_name "Ccdc7a"; gene_source "ensembl"; gene_biotype "protein_coding"; transcript_name "Ccdc7a-205"; transcript_source "ensembl"; transcript_biotype "protein_coding"; protein_id "ENSRNOP00000109801"; protein_version "1";
19	ensembl	exon	73689063	73689167	0	-	.	gene_id "ENSRNOG00000069478"; gene_version "2"; transcript_id "ENSRNOT00000149711"; transcript_version "1"; exon_number "82"; gene_name "Ccdc7a"; gene_source "ensembl"; gene_biotype "protein_coding"; transcript_name "Ccdc7a-207"; transcript_source "ensembl"; transcript_biotype "protein_coding"; exon_id "ENSRNOE00000537502"; exon_version "2";
19	ensembl	CDS	73689063	73689167	0	-	2	gene_id "ENSRNOG00000069478"; gene_version "2"; transcript_id "ENSRNOT00000149711"; transcript_version "1"; exon_number "82"; gene_name "Ccdc7a"; gene_source "ensembl"; gene_biotype "protein_coding"; transcript_name "Ccdc7a-207"; transcript_source "ensembl"; transcript_biotype "protein_coding"; protein_id "ENSRNOP00000111044"; protein_version "1";
19	ensembl	exon	73689063	73689167	0	-	.	gene_id "ENSRNOG00000069478"; gene_version "2"; transcript_id "ENSRNOT00000162203"; transcript_version "1"; exon_number "82"; gene_name "Ccdc7a"; gene_source "ensembl"; gene_biotype "protein_coding"; transcript_name "Ccdc7a-209"; transcript_source "ensembl"; transcript_biotype "protein_coding"; exon_id "ENSRNOE00000537502"; exon_version "2";
19	ensembl	CDS	73689063	73689167	0	-	2	gene_id "ENSRNOG00000069478"; gene_version "2"; transcript_id "ENSRNOT00000162203"; transcript_version "1"; exon_number "82"; gene_name "Ccdc7a"; gene_source "ensembl"; gene_biotype "protein_coding"; transcript_name "Ccdc7a-209"; transcript_source "ensembl"; transcript_biotype "protein_coding"; protein_id "ENSRNOP00000101844"; protein_version "1";
19	ensembl	exon	73689063	73689167	0	-	.	gene_id "ENSRNOG00000069478"; gene_version "2"; transcript_id "ENSRNOT00000162216"; transcript_version "1"; exon_number "81"; gene_name "Ccdc7a"; gene_source "ensembl"; gene_biotype "protein_coding"; transcript_name "Ccdc7a-210"; transcript_source "ensembl"; transcript_biotype "protein_coding"; exon_id "ENSRNOE00000537502"; exon_version "2";
19	ensembl	CDS	73689063	73689167	0	-	2	gene_id "ENSRNOG00000069478"; gene_version "2"; transcript_id "ENSRNOT00000162216"; transcript_version "1"; exon_number "81"; gene_name "Ccdc7a"; gene_source "ensembl"; gene_biotype "protein_coding"; transcript_name "Ccdc7a-210"; transcript_source "ensembl"; transcript_biotype "protein_coding"; protein_id "ENSRNOP00000110654"; protein_version "1";
19	ensembl	exon	73691978	73692073	0	-	.	gene_id "ENSRNOG00000069478"; gene_version "2"; transcript_id "ENSRNOT00000114969"; transcript_version "2"; exon_number "84"; gene_name "Ccdc7a"; gene_source "ensembl"; gene_biotype "protein_coding"; transcript_name "Ccdc7a-202"; transcript_source "ensembl"; transcript_biotype "protein_coding"; exon_id "ENSRNOE00000680743"; exon_version "1"; tag "Ensembl_canonical";
19	ensembl	CDS	73691978	73692073	0	-	2	gene_id "ENSRNOG00000069478"; gene_version "2"; transcript_id "ENSRNOT00000114969"; transcript_version "2"; exon_number "84"; gene_name "Ccdc7a"; gene_source "ensembl"; gene_biotype "protein_coding"; transcript_name "Ccdc7a-202"; transcript_source "ensembl"; transcript_biotype "protein_coding"; protein_id "ENSRNOP00000085761"; protein_version "2"; tag "Ensembl_canonical";
19	ensembl	exon	73691978	73692073	0	-	.	gene_id "ENSRNOG00000069478"; gene_version "2"; transcript_id "ENSRNOT00000127786"; transcript_version "1"; exon_number "82"; gene_name "Ccdc7a"; gene_source "ensembl"; gene_biotype "protein_coding"; transcript_name "Ccdc7a-203"; transcript_source "ensembl"; transcript_biotype "protein_coding"; exon_id "ENSRNOE00000680743"; exon_version "1";
19	ensembl	CDS	73691978	73692073	0	-	2	gene_id "ENSRNOG00000069478"; gene_version "2"; transcript_id "ENSRNOT00000127786"; transcript_version "1"; exon_number "82"; gene_name "Ccdc7a"; gene_source "ensembl"; gene_biotype "protein_coding"; transcript_name "Ccdc7a-203"; transcript_source "ensembl"; transcript_biotype "protein_coding"; protein_id "ENSRNOP00000101615"; protein_version "1";
19	ensembl	exon	73691978	73692073	0	-	.	gene_id "ENSRNOG00000069478"; gene_version "2"; transcript_id "ENSRNOT00000095988"; transcript_version "2"; exon_number "83"; gene_name "Ccdc7a"; gene_source "ensembl"; gene_biotype "protein_coding"; transcript_name "Ccdc7a-201"; transcript_source "ensembl"; transcript_biotype "protein_coding"; exon_id "ENSRNOE00000680743"; exon_version "1";
19	ensembl	CDS	73691978	73692073	0	-	2	gene_id "ENSRNOG00000069478"; gene_version "2"; transcript_id "ENSRNOT00000095988"; transcript_version "2"; exon_number "83"; gene_name "Ccdc7a"; gene_source "ensembl"; gene_biotype "protein_coding"; transcript_name "Ccdc7a-201"; transcript_source "ensembl"; transcript_biotype "protein_coding"; protein_id "ENSRNOP00000089868"; protein_version "2";
19	ensembl	exon	73691978	73692073	0	-	.	gene_id "ENSRNOG00000069478"; gene_version "2"; transcript_id "ENSRNOT00000133350"; transcript_version "1"; exon_number "82"; gene_name "Ccdc7a"; gene_source "ensembl"; gene_biotype "protein_coding"; transcript_name "Ccdc7a-204"; transcript_source "ensembl"; transcript_biotype "protein_coding"; exon_id "ENSRNOE00000680743"; exon_version "1";
19	ensembl	CDS	73691978	73692073	0	-	2	gene_id "ENSRNOG00000069478"; gene_version "2"; transcript_id "ENSRNOT00000133350"; transcript_version "1"; exon_number "82"; gene_name "Ccdc7a"; gene_source "ensembl"; gene_biotype "protein_coding"; transcript_name "Ccdc7a-204"; transcript_source "ensembl"; transcript_biotype "protein_coding"; protein_id "ENSRNOP00000103491"; protein_version "1";
19	ensembl	exon	73691978	73692073	0	-	.	gene_id "ENSRNOG00000069478"; gene_version "2"; transcript_id "ENSRNOT00000135623"; transcript_version "1"; exon_number "82"; gene_name "Ccdc7a"; gene_source "ensembl"; gene_biotype "protein_coding"; transcript_name "Ccdc7a-206"; transcript_source "ensembl"; transcript_biotype "protein_coding"; exon_id "ENSRNOE00000680743"; exon_version "1";
19	ensembl	CDS	73691978	73692073	0	-	2	gene_id "ENSRNOG00000069478"; gene_version "2"; transcript_id "ENSRNOT00000135623"; transcript_version "1"; exon_number "82"; gene_name "Ccdc7a"; gene_source "ensembl"; gene_biotype "protein_coding"; transcript_name "Ccdc7a-206"; transcript_source "ensembl"; transcript_biotype "protein_coding"; protein_id "ENSRNOP00000110908"; protein_version "1";
19	ensembl	exon	73691978	73692073	0	-	.	gene_id "ENSRNOG00000069478"; gene_version "2"; transcript_id "ENSRNOT00000154715"; transcript_version "1"; exon_number "82"; gene_name "Ccdc7a"; gene_source "ensembl"; gene_biotype "protein_coding"; transcript_name "Ccdc7a-208"; transcript_source "ensembl"; transcript_biotype "protein_coding"; exon_id "ENSRNOE00000680743"; exon_version "1";
19	ensembl	CDS	73691978	73692073	0	-	2	gene_id "ENSRNOG00000069478"; gene_version "2"; transcript_id "ENSRNOT00000154715"; transcript_version "1"; exon_number "82"; gene_name "Ccdc7a"; gene_source "ensembl"; gene_biotype "protein_coding"; transcript_name "Ccdc7a-208"; transcript_source "ensembl"; transcript_biotype "protein_coding"; protein_id "ENSRNOP00000105994"; protein_version "1";
19	ensembl	exon	73691978	73692073	0	-	.	gene_id "ENSRNOG00000069478"; gene_version "2"; transcript_id "ENSRNOT00000134901"; transcript_version "1"; exon_number "81"; gene_name "Ccdc7a"; gene_source "ensembl"; gene_biotype "protein_coding"; transcript_name "Ccdc7a-205"; transcript_source "ensembl"; transcript_biotype "protein_coding"; exon_id "ENSRNOE00000680743"; exon_version "1";
19	ensembl	CDS	73691978	73692073	0	-	2	gene_id "ENSRNOG00000069478"; gene_version "2"; transcript_id "ENSRNOT00000134901"; transcript_version "1"; exon_number "81"; gene_name "Ccdc7a"; gene_source "ensembl"; gene_biotype "protein_coding"; transcript_name "Ccdc7a-205"; transcript_source "ensembl"; transcript_biotype "protein_coding"; protein_id "ENSRNOP00000109801"; protein_version "1";
19	ensembl	exon	73691978	73692073	0	-	.	gene_id "ENSRNOG00000069478"; gene_version "2"; transcript_id "ENSRNOT00000149711"; transcript_version "1"; exon_number "81"; gene_name "Ccdc7a"; gene_source "ensembl"; gene_biotype "protein_coding"; transcript_name "Ccdc7a-207"; transcript_source "ensembl"; transcript_biotype "protein_coding"; exon_id "ENSRNOE00000680743"; exon_version "1";
19	ensembl	CDS	73691978	73692073	0	-	2	gene_id "ENSRNOG00000069478"; gene_version "2"; transcript_id "ENSRNOT00000149711"; transcript_version "1"; exon_number "81"; gene_name "Ccdc7a"; gene_source "ensembl"; gene_biotype "protein_coding"; transcript_name "Ccdc7a-207"; transcript_source "ensembl"; transcript_biotype "protein_coding"; protein_id "ENSRNOP00000111044"; protein_version "1";
19	ensembl	exon	73691978	73692073	0	-	.	gene_id "ENSRNOG00000069478"; gene_version "2"; transcript_id "ENSRNOT00000162203"; transcript_version "1"; exon_number "81"; gene_name "Ccdc7a"; gene_source "ensembl"; gene_biotype "protein_coding"; transcript_name "Ccdc7a-209"; transcript_source "ensembl"; transcript_biotype "protein_coding"; exon_id "ENSRNOE00000680743"; exon_version "1";
19	ensembl	CDS	73691978	73692073	0	-	2	gene_id "ENSRNOG00000069478"; gene_version "2"; transcript_id "ENSRNOT00000162203"; transcript_version "1"; exon_number "81"; gene_name "Ccdc7a"; gene_source "ensembl"; gene_biotype "protein_coding"; transcript_name "Ccdc7a-209"; transcript_source "ensembl"; transcript_biotype "protein_coding"; protein_id "ENSRNOP00000101844"; protein_version "1";
19	ensembl	exon	73691978	73692073	0	-	.	gene_id "ENSRNOG00000069478"; gene_version "2"; transcript_id "ENSRNOT00000162216"; transcript_version "1"; exon_number "80"; gene_name "Ccdc7a"; gene_source "ensembl"; gene_biotype "protein_coding"; transcript_name "Ccdc7a-210"; transcript_source "ensembl"; transcript_biotype "protein_coding"; exon_id "ENSRNOE00000680743"; exon_version "1";
19	ensembl	CDS	73691978	73692073	0	-	2	gene_id "ENSRNOG00000069478"; gene_version "2"; transcript_id "ENSRNOT00000162216"; transcript_version "1"; exon_number "80"; gene_name "Ccdc7a"; gene_source "ensembl"; gene_biotype "protein_coding"; transcript_name "Ccdc7a-210"; transcript_source "ensembl"; transcript_biotype "protein_coding"; protein_id "ENSRNOP00000110654"; protein_version "1";
19	ensembl	exon	73703896	73703991	0	-	.	gene_id "ENSRNOG00000069478"; gene_version "2"; transcript_id "ENSRNOT00000114969"; transcript_version "2"; exon_number "83"; gene_name "Ccdc7a"; gene_source "ensembl"; gene_biotype "protein_coding"; transcript_name "Ccdc7a-202"; transcript_source "ensembl"; transcript_biotype "protein_coding"; exon_id "ENSRNOE00000570908"; exon_version "1"; tag "Ensembl_canonical";
19	ensembl	CDS	73703896	73703991	0	-	2	gene_id "ENSRNOG00000069478"; gene_version "2"; transcript_id "ENSRNOT00000114969"; transcript_version "2"; exon_number "83"; gene_name "Ccdc7a"; gene_source "ensembl"; gene_biotype "protein_coding"; transcript_name "Ccdc7a-202"; transcript_source "ensembl"; transcript_biotype "protein_coding"; protein_id "ENSRNOP00000085761"; protein_version "2"; tag "Ensembl_canonical";
19	ensembl	exon	73703896	73703991	0	-	.	gene_id "ENSRNOG00000069478"; gene_version "2"; transcript_id "ENSRNOT00000127786"; transcript_version "1"; exon_number "81"; gene_name "Ccdc7a"; gene_source "ensembl"; gene_biotype "protein_coding"; transcript_name "Ccdc7a-203"; transcript_source "ensembl"; transcript_biotype "protein_coding"; exon_id "ENSRNOE00000570908"; exon_version "1";
19	ensembl	CDS	73703896	73703991	0	-	2	gene_id "ENSRNOG00000069478"; gene_version "2"; transcript_id "ENSRNOT00000127786"; transcript_version "1"; exon_number "81"; gene_name "Ccdc7a"; gene_source "ensembl"; gene_biotype "protein_coding"; transcript_name "Ccdc7a-203"; transcript_source "ensembl"; transcript_biotype "protein_coding"; protein_id "ENSRNOP00000101615"; protein_version "1";
19	ensembl	exon	73703896	73703991	0	-	.	gene_id "ENSRNOG00000069478"; gene_version "2"; transcript_id "ENSRNOT00000095988"; transcript_version "2"; exon_number "82"; gene_name "Ccdc7a"; gene_source "ensembl"; gene_biotype "protein_coding"; transcript_name "Ccdc7a-201"; transcript_source "ensembl"; transcript_biotype "protein_coding"; exon_id "ENSRNOE00000570908"; exon_version "1";
19	ensembl	CDS	73703896	73703991	0	-	2	gene_id "ENSRNOG00000069478"; gene_version "2"; transcript_id "ENSRNOT00000095988"; transcript_version "2"; exon_number "82"; gene_name "Ccdc7a"; gene_source "ensembl"; gene_biotype "protein_coding"; transcript_name "Ccdc7a-201"; transcript_source "ensembl"; transcript_biotype "protein_coding"; protein_id "ENSRNOP00000089868"; protein_version "2";
19	ensembl	exon	73703896	73703991	0	-	.	gene_id "ENSRNOG00000069478"; gene_version "2"; transcript_id "ENSRNOT00000133350"; transcript_version "1"; exon_number "81"; gene_name "Ccdc7a"; gene_source "ensembl"; gene_biotype "protein_coding"; transcript_name "Ccdc7a-204"; transcript_source "ensembl"; transcript_biotype "protein_coding"; exon_id "ENSRNOE00000570908"; exon_version "1";
19	ensembl	CDS	73703896	73703991	0	-	2	gene_id "ENSRNOG00000069478"; gene_version "2"; transcript_id "ENSRNOT00000133350"; transcript_version "1"; exon_number "81"; gene_name "Ccdc7a"; gene_source "ensembl"; gene_biotype "protein_coding"; transcript_name "Ccdc7a-204"; transcript_source "ensembl"; transcript_biotype "protein_coding"; protein_id "ENSRNOP00000103491"; protein_version "1";
19	ensembl	exon	73703896	73703991	0	-	.	gene_id "ENSRNOG00000069478"; gene_version "2"; transcript_id "ENSRNOT00000135623"; transcript_version "1"; exon_number "81"; gene_name "Ccdc7a"; gene_source "ensembl"; gene_biotype "protein_coding"; transcript_name "Ccdc7a-206"; transcript_source "ensembl"; transcript_biotype "protein_coding"; exon_id "ENSRNOE00000570908"; exon_version "1";
19	ensembl	CDS	73703896	73703991	0	-	2	gene_id "ENSRNOG00000069478"; gene_version "2"; transcript_id "ENSRNOT00000135623"; transcript_version "1"; exon_number "81"; gene_name "Ccdc7a"; gene_source "ensembl"; gene_biotype "protein_coding"; transcript_name "Ccdc7a-206"; transcript_source "ensembl"; transcript_biotype "protein_coding"; protein_id "ENSRNOP00000110908"; protein_version "1";
19	ensembl	exon	73703896	73703991	0	-	.	gene_id "ENSRNOG00000069478"; gene_version "2"; transcript_id "ENSRNOT00000154715"; transcript_version "1"; exon_number "81"; gene_name "Ccdc7a"; gene_source "ensembl"; gene_biotype "protein_coding"; transcript_name "Ccdc7a-208"; transcript_source "ensembl"; transcript_biotype "protein_coding"; exon_id "ENSRNOE00000570908"; exon_version "1";
19	ensembl	CDS	73703896	73703991	0	-	2	gene_id "ENSRNOG00000069478"; gene_version "2"; transcript_id "ENSRNOT00000154715"; transcript_version "1"; exon_number "81"; gene_name "Ccdc7a"; gene_source "ensembl"; gene_biotype "protein_coding"; transcript_name "Ccdc7a-208"; transcript_source "ensembl"; transcript_biotype "protein_coding"; protein_id "ENSRNOP00000105994"; protein_version "1";
19	ensembl	exon	73703896	73703991	0	-	.	gene_id "ENSRNOG00000069478"; gene_version "2"; transcript_id "ENSRNOT00000134901"; transcript_version "1"; exon_number "80"; gene_name "Ccdc7a"; gene_source "ensembl"; gene_biotype "protein_coding"; transcript_name "Ccdc7a-205"; transcript_source "ensembl"; transcript_biotype "protein_coding"; exon_id "ENSRNOE00000570908"; exon_version "1";
19	ensembl	CDS	73703896	73703991	0	-	2	gene_id "ENSRNOG00000069478"; gene_version "2"; transcript_id "ENSRNOT00000134901"; transcript_version "1"; exon_number "80"; gene_name "Ccdc7a"; gene_source "ensembl"; gene_biotype "protein_coding"; transcript_name "Ccdc7a-205"; transcript_source "ensembl"; transcript_biotype "protein_coding"; protein_id "ENSRNOP00000109801"; protein_version "1";
19	ensembl	exon	73703896	73703991	0	-	.	gene_id "ENSRNOG00000069478"; gene_version "2"; transcript_id "ENSRNOT00000149711"; transcript_version "1"; exon_number "80"; gene_name "Ccdc7a"; gene_source "ensembl"; gene_biotype "protein_coding"; transcript_name "Ccdc7a-207"; transcript_source "ensembl"; transcript_biotype "protein_coding"; exon_id "ENSRNOE00000570908"; exon_version "1";
19	ensembl	CDS	73703896	73703991	0	-	2	gene_id "ENSRNOG00000069478"; gene_version "2"; transcript_id "ENSRNOT00000149711"; transcript_version "1"; exon_number "80"; gene_name "Ccdc7a"; gene_source "ensembl"; gene_biotype "protein_coding"; transcript_name "Ccdc7a-207"; transcript_source "ensembl"; transcript_biotype "protein_coding"; protein_id "ENSRNOP00000111044"; protein_version "1";
19	ensembl	exon	73703896	73703991	0	-	.	gene_id "ENSRNOG00000069478"; gene_version "2"; transcript_id "ENSRNOT00000162203"; transcript_version "1"; exon_number "80"; gene_name "Ccdc7a"; gene_source "ensembl"; gene_biotype "protein_coding"; transcript_name "Ccdc7a-209"; transcript_source "ensembl"; transcript_biotype "protein_coding"; exon_id "ENSRNOE00000570908"; exon_version "1";
19	ensembl	CDS	73703896	73703991	0	-	2	gene_id "ENSRNOG00000069478"; gene_version "2"; transcript_id "ENSRNOT00000162203"; transcript_version "1"; exon_number "80"; gene_name "Ccdc7a"; gene_source "ensembl"; gene_biotype "protein_coding"; transcript_name "Ccdc7a-209"; transcript_source "ensembl"; transcript_biotype "protein_coding"; protein_id "ENSRNOP00000101844"; protein_version "1";
19	ensembl	exon	73703896	73703991	0	-	.	gene_id "ENSRNOG00000069478"; gene_version "2"; transcript_id "ENSRNOT00000162216"; transcript_version "1"; exon_number "79"; gene_name "Ccdc7a"; gene_source "ensembl"; gene_biotype "protein_coding"; transcript_name "Ccdc7a-210"; transcript_source "ensembl"; transcript_biotype "protein_coding"; exon_id "ENSRNOE00000570908"; exon_version "1";
19	ensembl	CDS	73703896	73703991	0	-	2	gene_id "ENSRNOG00000069478"; gene_version "2"; transcript_id "ENSRNOT00000162216"; transcript_version "1"; exon_number "79"; gene_name "Ccdc7a"; gene_source "ensembl"; gene_biotype "protein_coding"; transcript_name "Ccdc7a-210"; transcript_source "ensembl"; transcript_biotype "protein_coding"; protein_id "ENSRNOP00000110654"; protein_version "1";
19	ensembl	exon	73706347	73706433	0	-	.	gene_id "ENSRNOG00000069478"; gene_version "2"; transcript_id "ENSRNOT00000114969"; transcript_version "2"; exon_number "82"; gene_name "Ccdc7a"; gene_source "ensembl"; gene_biotype "protein_coding"; transcript_name "Ccdc7a-202"; transcript_source "ensembl"; transcript_biotype "protein_coding"; exon_id "ENSRNOE00000597835"; exon_version "1"; tag "Ensembl_canonical";
19	ensembl	CDS	73706347	73706433	0	-	2	gene_id "ENSRNOG00000069478"; gene_version "2"; transcript_id "ENSRNOT00000114969"; transcript_version "2"; exon_number "82"; gene_name "Ccdc7a"; gene_source "ensembl"; gene_biotype "protein_coding"; transcript_name "Ccdc7a-202"; transcript_source "ensembl"; transcript_biotype "protein_coding"; protein_id "ENSRNOP00000085761"; protein_version "2"; tag "Ensembl_canonical";
19	ensembl	exon	73706347	73706433	0	-	.	gene_id "ENSRNOG00000069478"; gene_version "2"; transcript_id "ENSRNOT00000127786"; transcript_version "1"; exon_number "80"; gene_name "Ccdc7a"; gene_source "ensembl"; gene_biotype "protein_coding"; transcript_name "Ccdc7a-203"; transcript_source "ensembl"; transcript_biotype "protein_coding"; exon_id "ENSRNOE00000597835"; exon_version "1";
19	ensembl	CDS	73706347	73706433	0	-	2	gene_id "ENSRNOG00000069478"; gene_version "2"; transcript_id "ENSRNOT00000127786"; transcript_version "1"; exon_number "80"; gene_name "Ccdc7a"; gene_source "ensembl"; gene_biotype "protein_coding"; transcript_name "Ccdc7a-203"; transcript_source "ensembl"; transcript_biotype "protein_coding"; protein_id "ENSRNOP00000101615"; protein_version "1";
19	ensembl	exon	73706347	73706433	0	-	.	gene_id "ENSRNOG00000069478"; gene_version "2"; transcript_id "ENSRNOT00000095988"; transcript_version "2"; exon_number "81"; gene_name "Ccdc7a"; gene_source "ensembl"; gene_biotype "protein_coding"; transcript_name "Ccdc7a-201"; transcript_source "ensembl"; transcript_biotype "protein_coding"; exon_id "ENSRNOE00000597835"; exon_version "1";
19	ensembl	CDS	73706347	73706433	0	-	2	gene_id "ENSRNOG00000069478"; gene_version "2"; transcript_id "ENSRNOT00000095988"; transcript_version "2"; exon_number "81"; gene_name "Ccdc7a"; gene_source "ensembl"; gene_biotype "protein_coding"; transcript_name "Ccdc7a-201"; transcript_source "ensembl"; transcript_biotype "protein_coding"; protein_id "ENSRNOP00000089868"; protein_version "2";
19	ensembl	exon	73706347	73706433	0	-	.	gene_id "ENSRNOG00000069478"; gene_version "2"; transcript_id "ENSRNOT00000133350"; transcript_version "1"; exon_number "80"; gene_name "Ccdc7a"; gene_source "ensembl"; gene_biotype "protein_coding"; transcript_name "Ccdc7a-204"; transcript_source "ensembl"; transcript_biotype "protein_coding"; exon_id "ENSRNOE00000597835"; exon_version "1";
19	ensembl	CDS	73706347	73706433	0	-	2	gene_id "ENSRNOG00000069478"; gene_version "2"; transcript_id "ENSRNOT00000133350"; transcript_version "1"; exon_number "80"; gene_name "Ccdc7a"; gene_source "ensembl"; gene_biotype "protein_coding"; transcript_name "Ccdc7a-204"; transcript_source "ensembl"; transcript_biotype "protein_coding"; protein_id "ENSRNOP00000103491"; protein_version "1";
19	ensembl	exon	73706347	73706433	0	-	.	gene_id "ENSRNOG00000069478"; gene_version "2"; transcript_id "ENSRNOT00000135623"; transcript_version "1"; exon_number "80"; gene_name "Ccdc7a"; gene_source "ensembl"; gene_biotype "protein_coding"; transcript_name "Ccdc7a-206"; transcript_source "ensembl"; transcript_biotype "protein_coding"; exon_id "ENSRNOE00000597835"; exon_version "1";
19	ensembl	CDS	73706347	73706433	0	-	2	gene_id "ENSRNOG00000069478"; gene_version "2"; transcript_id "ENSRNOT00000135623"; transcript_version "1"; exon_number "80"; gene_name "Ccdc7a"; gene_source "ensembl"; gene_biotype "protein_coding"; transcript_name "Ccdc7a-206"; transcript_source "ensembl"; transcript_biotype "protein_coding"; protein_id "ENSRNOP00000110908"; protein_version "1";
19	ensembl	exon	73706347	73706433	0	-	.	gene_id "ENSRNOG00000069478"; gene_version "2"; transcript_id "ENSRNOT00000154715"; transcript_version "1"; exon_number "80"; gene_name "Ccdc7a"; gene_source "ensembl"; gene_biotype "protein_coding"; transcript_name "Ccdc7a-208"; transcript_source "ensembl"; transcript_biotype "protein_coding"; exon_id "ENSRNOE00000597835"; exon_version "1";
19	ensembl	CDS	73706347	73706433	0	-	2	gene_id "ENSRNOG00000069478"; gene_version "2"; transcript_id "ENSRNOT00000154715"; transcript_version "1"; exon_number "80"; gene_name "Ccdc7a"; gene_source "ensembl"; gene_biotype "protein_coding"; transcript_name "Ccdc7a-208"; transcript_source "ensembl"; transcript_biotype "protein_coding"; protein_id "ENSRNOP00000105994"; protein_version "1";
19	ensembl	exon	73706347	73706433	0	-	.	gene_id "ENSRNOG00000069478"; gene_version "2"; transcript_id "ENSRNOT00000134901"; transcript_version "1"; exon_number "79"; gene_name "Ccdc7a"; gene_source "ensembl"; gene_biotype "protein_coding"; transcript_name "Ccdc7a-205"; transcript_source "ensembl"; transcript_biotype "protein_coding"; exon_id "ENSRNOE00000597835"; exon_version "1";
19	ensembl	CDS	73706347	73706433	0	-	2	gene_id "ENSRNOG00000069478"; gene_version "2"; transcript_id "ENSRNOT00000134901"; transcript_version "1"; exon_number "79"; gene_name "Ccdc7a"; gene_source "ensembl"; gene_biotype "protein_coding"; transcript_name "Ccdc7a-205"; transcript_source "ensembl"; transcript_biotype "protein_coding"; protein_id "ENSRNOP00000109801"; protein_version "1";
19	ensembl	exon	73706347	73706433	0	-	.	gene_id "ENSRNOG00000069478"; gene_version "2"; transcript_id "ENSRNOT00000149711"; transcript_version "1"; exon_number "79"; gene_name "Ccdc7a"; gene_source "ensembl"; gene_biotype "protein_coding"; transcript_name "Ccdc7a-207"; transcript_source "ensembl"; transcript_biotype "protein_coding"; exon_id "ENSRNOE00000597835"; exon_version "1";
19	ensembl	CDS	73706347	73706433	0	-	2	gene_id "ENSRNOG00000069478"; gene_version "2"; transcript_id "ENSRNOT00000149711"; transcript_version "1"; exon_number "79"; gene_name "Ccdc7a"; gene_source "ensembl"; gene_biotype "protein_coding"; transcript_name "Ccdc7a-207"; transcript_source "ensembl"; transcript_biotype "protein_coding"; protein_id "ENSRNOP00000111044"; protein_version "1";
19	ensembl	exon	73706347	73706433	0	-	.	gene_id "ENSRNOG00000069478"; gene_version "2"; transcript_id "ENSRNOT00000162203"; transcript_version "1"; exon_number "79"; gene_name "Ccdc7a"; gene_source "ensembl"; gene_biotype "protein_coding"; transcript_name "Ccdc7a-209"; transcript_source "ensembl"; transcript_biotype "protein_coding"; exon_id "ENSRNOE00000597835"; exon_version "1";
19	ensembl	CDS	73706347	73706433	0	-	2	gene_id "ENSRNOG00000069478"; gene_version "2"; transcript_id "ENSRNOT00000162203"; transcript_version "1"; exon_number "79"; gene_name "Ccdc7a"; gene_source "ensembl"; gene_biotype "protein_coding"; transcript_name "Ccdc7a-209"; transcript_source "ensembl"; transcript_biotype "protein_coding"; protein_id "ENSRNOP00000101844"; protein_version "1";
19	ensembl	exon	73706347	73706433	0	-	.	gene_id "ENSRNOG00000069478"; gene_version "2"; transcript_id "ENSRNOT00000162216"; transcript_version "1"; exon_number "78"; gene_name "Ccdc7a"; gene_source "ensembl"; gene_biotype "protein_coding"; transcript_name "Ccdc7a-210"; transcript_source "ensembl"; transcript_biotype "protein_coding"; exon_id "ENSRNOE00000597835"; exon_version "1";
19	ensembl	CDS	73706347	73706433	0	-	2	gene_id "ENSRNOG00000069478"; gene_version "2"; transcript_id "ENSRNOT00000162216"; transcript_version "1"; exon_number "78"; gene_name "Ccdc7a"; gene_source "ensembl"; gene_biotype "protein_coding"; transcript_name "Ccdc7a-210"; transcript_source "ensembl"; transcript_biotype "protein_coding"; protein_id "ENSRNOP00000110654"; protein_version "1";
19	ensembl	exon	73719886	73720023	0	-	.	gene_id "ENSRNOG00000069478"; gene_version "2"; transcript_id "ENSRNOT00000114969"; transcript_version "2"; exon_number "81"; gene_name "Ccdc7a"; gene_source "ensembl"; gene_biotype "protein_coding"; transcript_name "Ccdc7a-202"; transcript_source "ensembl"; transcript_biotype "protein_coding"; exon_id "ENSRNOE00000789195"; exon_version "1"; tag "Ensembl_canonical";
19	ensembl	CDS	73719886	73720023	0	-	2	gene_id "ENSRNOG00000069478"; gene_version "2"; transcript_id "ENSRNOT00000114969"; transcript_version "2"; exon_number "81"; gene_name "Ccdc7a"; gene_source "ensembl"; gene_biotype "protein_coding"; transcript_name "Ccdc7a-202"; transcript_source "ensembl"; transcript_biotype "protein_coding"; protein_id "ENSRNOP00000085761"; protein_version "2"; tag "Ensembl_canonical";
19	ensembl	exon	73719886	73720023	0	-	.	gene_id "ENSRNOG00000069478"; gene_version "2"; transcript_id "ENSRNOT00000127786"; transcript_version "1"; exon_number "79"; gene_name "Ccdc7a"; gene_source "ensembl"; gene_biotype "protein_coding"; transcript_name "Ccdc7a-203"; transcript_source "ensembl"; transcript_biotype "protein_coding"; exon_id "ENSRNOE00000789195"; exon_version "1";
19	ensembl	CDS	73719886	73720023	0	-	2	gene_id "ENSRNOG00000069478"; gene_version "2"; transcript_id "ENSRNOT00000127786"; transcript_version "1"; exon_number "79"; gene_name "Ccdc7a"; gene_source "ensembl"; gene_biotype "protein_coding"; transcript_name "Ccdc7a-203"; transcript_source "ensembl"; transcript_biotype "protein_coding"; protein_id "ENSRNOP00000101615"; protein_version "1";
19	ensembl	exon	73719886	73720023	0	-	.	gene_id "ENSRNOG00000069478"; gene_version "2"; transcript_id "ENSRNOT00000095988"; transcript_version "2"; exon_number "80"; gene_name "Ccdc7a"; gene_source "ensembl"; gene_biotype "protein_coding"; transcript_name "Ccdc7a-201"; transcript_source "ensembl"; transcript_biotype "protein_coding"; exon_id "ENSRNOE00000789195"; exon_version "1";
19	ensembl	CDS	73719886	73720023	0	-	2	gene_id "ENSRNOG00000069478"; gene_version "2"; transcript_id "ENSRNOT00000095988"; transcript_version "2"; exon_number "80"; gene_name "Ccdc7a"; gene_source "ensembl"; gene_biotype "protein_coding"; transcript_name "Ccdc7a-201"; transcript_source "ensembl"; transcript_biotype "protein_coding"; protein_id "ENSRNOP00000089868"; protein_version "2";
19	ensembl	exon	73719886	73720023	0	-	.	gene_id "ENSRNOG00000069478"; gene_version "2"; transcript_id "ENSRNOT00000133350"; transcript_version "1"; exon_number "79"; gene_name "Ccdc7a"; gene_source "ensembl"; gene_biotype "protein_coding"; transcript_name "Ccdc7a-204"; transcript_source "ensembl"; transcript_biotype "protein_coding"; exon_id "ENSRNOE00000789195"; exon_version "1";
19	ensembl	CDS	73719886	73720023	0	-	2	gene_id "ENSRNOG00000069478"; gene_version "2"; transcript_id "ENSRNOT00000133350"; transcript_version "1"; exon_number "79"; gene_name "Ccdc7a"; gene_source "ensembl"; gene_biotype "protein_coding"; transcript_name "Ccdc7a-204"; transcript_source "ensembl"; transcript_biotype "protein_coding"; protein_id "ENSRNOP00000103491"; protein_version "1";
19	ensembl	exon	73719886	73720023	0	-	.	gene_id "ENSRNOG00000069478"; gene_version "2"; transcript_id "ENSRNOT00000135623"; transcript_version "1"; exon_number "79"; gene_name "Ccdc7a"; gene_source "ensembl"; gene_biotype "protein_coding"; transcript_name "Ccdc7a-206"; transcript_source "ensembl"; transcript_biotype "protein_coding"; exon_id "ENSRNOE00000789195"; exon_version "1";
19	ensembl	CDS	73719886	73720023	0	-	2	gene_id "ENSRNOG00000069478"; gene_version "2"; transcript_id "ENSRNOT00000135623"; transcript_version "1"; exon_number "79"; gene_name "Ccdc7a"; gene_source "ensembl"; gene_biotype "protein_coding"; transcript_name "Ccdc7a-206"; transcript_source "ensembl"; transcript_biotype "protein_coding"; protein_id "ENSRNOP00000110908"; protein_version "1";
19	ensembl	exon	73719886	73720023	0	-	.	gene_id "ENSRNOG00000069478"; gene_version "2"; transcript_id "ENSRNOT00000154715"; transcript_version "1"; exon_number "79"; gene_name "Ccdc7a"; gene_source "ensembl"; gene_biotype "protein_coding"; transcript_name "Ccdc7a-208"; transcript_source "ensembl"; transcript_biotype "protein_coding"; exon_id "ENSRNOE00000789195"; exon_version "1";
19	ensembl	CDS	73719886	73720023	0	-	2	gene_id "ENSRNOG00000069478"; gene_version "2"; transcript_id "ENSRNOT00000154715"; transcript_version "1"; exon_number "79"; gene_name "Ccdc7a"; gene_source "ensembl"; gene_biotype "protein_coding"; transcript_name "Ccdc7a-208"; transcript_source "ensembl"; transcript_biotype "protein_coding"; protein_id "ENSRNOP00000105994"; protein_version "1";
19	ensembl	exon	73719886	73720023	0	-	.	gene_id "ENSRNOG00000069478"; gene_version "2"; transcript_id "ENSRNOT00000134901"; transcript_version "1"; exon_number "78"; gene_name "Ccdc7a"; gene_source "ensembl"; gene_biotype "protein_coding"; transcript_name "Ccdc7a-205"; transcript_source "ensembl"; transcript_biotype "protein_coding"; exon_id "ENSRNOE00000789195"; exon_version "1";
19	ensembl	CDS	73719886	73720023	0	-	2	gene_id "ENSRNOG00000069478"; gene_version "2"; transcript_id "ENSRNOT00000134901"; transcript_version "1"; exon_number "78"; gene_name "Ccdc7a"; gene_source "ensembl"; gene_biotype "protein_coding"; transcript_name "Ccdc7a-205"; transcript_source "ensembl"; transcript_biotype "protein_coding"; protein_id "ENSRNOP00000109801"; protein_version "1";
19	ensembl	exon	73719886	73720023	0	-	.	gene_id "ENSRNOG00000069478"; gene_version "2"; transcript_id "ENSRNOT00000149711"; transcript_version "1"; exon_number "78"; gene_name "Ccdc7a"; gene_source "ensembl"; gene_biotype "protein_coding"; transcript_name "Ccdc7a-207"; transcript_source "ensembl"; transcript_biotype "protein_coding"; exon_id "ENSRNOE00000789195"; exon_version "1";
19	ensembl	CDS	73719886	73720023	0	-	2	gene_id "ENSRNOG00000069478"; gene_version "2"; transcript_id "ENSRNOT00000149711"; transcript_version "1"; exon_number "78"; gene_name "Ccdc7a"; gene_source "ensembl"; gene_biotype "protein_coding"; transcript_name "Ccdc7a-207"; transcript_source "ensembl"; transcript_biotype "protein_coding"; protein_id "ENSRNOP00000111044"; protein_version "1";
19	ensembl	exon	73719886	73720023	0	-	.	gene_id "ENSRNOG00000069478"; gene_version "2"; transcript_id "ENSRNOT00000162203"; transcript_version "1"; exon_number "78"; gene_name "Ccdc7a"; gene_source "ensembl"; gene_biotype "protein_coding"; transcript_name "Ccdc7a-209"; transcript_source "ensembl"; transcript_biotype "protein_coding"; exon_id "ENSRNOE00000789195"; exon_version "1";
19	ensembl	CDS	73719886	73720023	0	-	2	gene_id "ENSRNOG00000069478"; gene_version "2"; transcript_id "ENSRNOT00000162203"; transcript_version "1"; exon_number "78"; gene_name "Ccdc7a"; gene_source "ensembl"; gene_biotype "protein_coding"; transcript_name "Ccdc7a-209"; transcript_source "ensembl"; transcript_biotype "protein_coding"; protein_id "ENSRNOP00000101844"; protein_version "1";
19	ensembl	exon	73719886	73720023	0	-	.	gene_id "ENSRNOG00000069478"; gene_version "2"; transcript_id "ENSRNOT00000162216"; transcript_version "1"; exon_number "77"; gene_name "Ccdc7a"; gene_source "ensembl"; gene_biotype "protein_coding"; transcript_name "Ccdc7a-210"; transcript_source "ensembl"; transcript_biotype "protein_coding"; exon_id "ENSRNOE00000789195"; exon_version "1";
19	ensembl	CDS	73719886	73720023	0	-	2	gene_id "ENSRNOG00000069478"; gene_version "2"; transcript_id "ENSRNOT00000162216"; transcript_version "1"; exon_number "77"; gene_name "Ccdc7a"; gene_source "ensembl"; gene_biotype "protein_coding"; transcript_name "Ccdc7a-210"; transcript_source "ensembl"; transcript_biotype "protein_coding"; protein_id "ENSRNOP00000110654"; protein_version "1";
19	ensembl	exon	73721551	73721646	0	-	.	gene_id "ENSRNOG00000069478"; gene_version "2"; transcript_id "ENSRNOT00000114969"; transcript_version "2"; exon_number "80"; gene_name "Ccdc7a"; gene_source "ensembl"; gene_biotype "protein_coding"; transcript_name "Ccdc7a-202"; transcript_source "ensembl"; transcript_biotype "protein_coding"; exon_id "ENSRNOE00000662844"; exon_version "1"; tag "Ensembl_canonical";
19	ensembl	CDS	73721551	73721646	0	-	2	gene_id "ENSRNOG00000069478"; gene_version "2"; transcript_id "ENSRNOT00000114969"; transcript_version "2"; exon_number "80"; gene_name "Ccdc7a"; gene_source "ensembl"; gene_biotype "protein_coding"; transcript_name "Ccdc7a-202"; transcript_source "ensembl"; transcript_biotype "protein_coding"; protein_id "ENSRNOP00000085761"; protein_version "2"; tag "Ensembl_canonical";
19	ensembl	exon	73721551	73721646	0	-	.	gene_id "ENSRNOG00000069478"; gene_version "2"; transcript_id "ENSRNOT00000127786"; transcript_version "1"; exon_number "78"; gene_name "Ccdc7a"; gene_source "ensembl"; gene_biotype "protein_coding"; transcript_name "Ccdc7a-203"; transcript_source "ensembl"; transcript_biotype "protein_coding"; exon_id "ENSRNOE00000662844"; exon_version "1";
19	ensembl	CDS	73721551	73721646	0	-	2	gene_id "ENSRNOG00000069478"; gene_version "2"; transcript_id "ENSRNOT00000127786"; transcript_version "1"; exon_number "78"; gene_name "Ccdc7a"; gene_source "ensembl"; gene_biotype "protein_coding"; transcript_name "Ccdc7a-203"; transcript_source "ensembl"; transcript_biotype "protein_coding"; protein_id "ENSRNOP00000101615"; protein_version "1";
19	ensembl	exon	73721551	73721646	0	-	.	gene_id "ENSRNOG00000069478"; gene_version "2"; transcript_id "ENSRNOT00000095988"; transcript_version "2"; exon_number "79"; gene_name "Ccdc7a"; gene_source "ensembl"; gene_biotype "protein_coding"; transcript_name "Ccdc7a-201"; transcript_source "ensembl"; transcript_biotype "protein_coding"; exon_id "ENSRNOE00000662844"; exon_version "1";
19	ensembl	CDS	73721551	73721646	0	-	2	gene_id "ENSRNOG00000069478"; gene_version "2"; transcript_id "ENSRNOT00000095988"; transcript_version "2"; exon_number "79"; gene_name "Ccdc7a"; gene_source "ensembl"; gene_biotype "protein_coding"; transcript_name "Ccdc7a-201"; transcript_source "ensembl"; transcript_biotype "protein_coding"; protein_id "ENSRNOP00000089868"; protein_version "2";
19	ensembl	exon	73721551	73721646	0	-	.	gene_id "ENSRNOG00000069478"; gene_version "2"; transcript_id "ENSRNOT00000133350"; transcript_version "1"; exon_number "78"; gene_name "Ccdc7a"; gene_source "ensembl"; gene_biotype "protein_coding"; transcript_name "Ccdc7a-204"; transcript_source "ensembl"; transcript_biotype "protein_coding"; exon_id "ENSRNOE00000662844"; exon_version "1";
19	ensembl	CDS	73721551	73721646	0	-	2	gene_id "ENSRNOG00000069478"; gene_version "2"; transcript_id "ENSRNOT00000133350"; transcript_version "1"; exon_number "78"; gene_name "Ccdc7a"; gene_source "ensembl"; gene_biotype "protein_coding"; transcript_name "Ccdc7a-204"; transcript_source "ensembl"; transcript_biotype "protein_coding"; protein_id "ENSRNOP00000103491"; protein_version "1";
19	ensembl	exon	73721551	73721646	0	-	.	gene_id "ENSRNOG00000069478"; gene_version "2"; transcript_id "ENSRNOT00000135623"; transcript_version "1"; exon_number "78"; gene_name "Ccdc7a"; gene_source "ensembl"; gene_biotype "protein_coding"; transcript_name "Ccdc7a-206"; transcript_source "ensembl"; transcript_biotype "protein_coding"; exon_id "ENSRNOE00000662844"; exon_version "1";
19	ensembl	CDS	73721551	73721646	0	-	2	gene_id "ENSRNOG00000069478"; gene_version "2"; transcript_id "ENSRNOT00000135623"; transcript_version "1"; exon_number "78"; gene_name "Ccdc7a"; gene_source "ensembl"; gene_biotype "protein_coding"; transcript_name "Ccdc7a-206"; transcript_source "ensembl"; transcript_biotype "protein_coding"; protein_id "ENSRNOP00000110908"; protein_version "1";
19	ensembl	exon	73721551	73721646	0	-	.	gene_id "ENSRNOG00000069478"; gene_version "2"; transcript_id "ENSRNOT00000154715"; transcript_version "1"; exon_number "78"; gene_name "Ccdc7a"; gene_source "ensembl"; gene_biotype "protein_coding"; transcript_name "Ccdc7a-208"; transcript_source "ensembl"; transcript_biotype "protein_coding"; exon_id "ENSRNOE00000662844"; exon_version "1";
19	ensembl	CDS	73721551	73721646	0	-	2	gene_id "ENSRNOG00000069478"; gene_version "2"; transcript_id "ENSRNOT00000154715"; transcript_version "1"; exon_number "78"; gene_name "Ccdc7a"; gene_source "ensembl"; gene_biotype "protein_coding"; transcript_name "Ccdc7a-208"; transcript_source "ensembl"; transcript_biotype "protein_coding"; protein_id "ENSRNOP00000105994"; protein_version "1";
19	ensembl	exon	73721551	73721646	0	-	.	gene_id "ENSRNOG00000069478"; gene_version "2"; transcript_id "ENSRNOT00000134901"; transcript_version "1"; exon_number "77"; gene_name "Ccdc7a"; gene_source "ensembl"; gene_biotype "protein_coding"; transcript_name "Ccdc7a-205"; transcript_source "ensembl"; transcript_biotype "protein_coding"; exon_id "ENSRNOE00000662844"; exon_version "1";
19	ensembl	CDS	73721551	73721646	0	-	2	gene_id "ENSRNOG00000069478"; gene_version "2"; transcript_id "ENSRNOT00000134901"; transcript_version "1"; exon_number "77"; gene_name "Ccdc7a"; gene_source "ensembl"; gene_biotype "protein_coding"; transcript_name "Ccdc7a-205"; transcript_source "ensembl"; transcript_biotype "protein_coding"; protein_id "ENSRNOP00000109801"; protein_version "1";
19	ensembl	exon	73721551	73721646	0	-	.	gene_id "ENSRNOG00000069478"; gene_version "2"; transcript_id "ENSRNOT00000149711"; transcript_version "1"; exon_number "77"; gene_name "Ccdc7a"; gene_source "ensembl"; gene_biotype "protein_coding"; transcript_name "Ccdc7a-207"; transcript_source "ensembl"; transcript_biotype "protein_coding"; exon_id "ENSRNOE00000662844"; exon_version "1";
19	ensembl	CDS	73721551	73721646	0	-	2	gene_id "ENSRNOG00000069478"; gene_version "2"; transcript_id "ENSRNOT00000149711"; transcript_version "1"; exon_number "77"; gene_name "Ccdc7a"; gene_source "ensembl"; gene_biotype "protein_coding"; transcript_name "Ccdc7a-207"; transcript_source "ensembl"; transcript_biotype "protein_coding"; protein_id "ENSRNOP00000111044"; protein_version "1";
19	ensembl	exon	73721551	73721646	0	-	.	gene_id "ENSRNOG00000069478"; gene_version "2"; transcript_id "ENSRNOT00000162203"; transcript_version "1"; exon_number "77"; gene_name "Ccdc7a"; gene_source "ensembl"; gene_biotype "protein_coding"; transcript_name "Ccdc7a-209"; transcript_source "ensembl"; transcript_biotype "protein_coding"; exon_id "ENSRNOE00000662844"; exon_version "1";
19	ensembl	CDS	73721551	73721646	0	-	2	gene_id "ENSRNOG00000069478"; gene_version "2"; transcript_id "ENSRNOT00000162203"; transcript_version "1"; exon_number "77"; gene_name "Ccdc7a"; gene_source "ensembl"; gene_biotype "protein_coding"; transcript_name "Ccdc7a-209"; transcript_source "ensembl"; transcript_biotype "protein_coding"; protein_id "ENSRNOP00000101844"; protein_version "1";
19	ensembl	exon	73721551	73721646	0	-	.	gene_id "ENSRNOG00000069478"; gene_version "2"; transcript_id "ENSRNOT00000162216"; transcript_version "1"; exon_number "76"; gene_name "Ccdc7a"; gene_source "ensembl"; gene_biotype "protein_coding"; transcript_name "Ccdc7a-210"; transcript_source "ensembl"; transcript_biotype "protein_coding"; exon_id "ENSRNOE00000662844"; exon_version "1";
19	ensembl	CDS	73721551	73721646	0	-	2	gene_id "ENSRNOG00000069478"; gene_version "2"; transcript_id "ENSRNOT00000162216"; transcript_version "1"; exon_number "76"; gene_name "Ccdc7a"; gene_source "ensembl"; gene_biotype "protein_coding"; transcript_name "Ccdc7a-210"; transcript_source "ensembl"; transcript_biotype "protein_coding"; protein_id "ENSRNOP00000110654"; protein_version "1";
19	ensembl	exon	73722755	73722853	0	-	.	gene_id "ENSRNOG00000069478"; gene_version "2"; transcript_id "ENSRNOT00000114969"; transcript_version "2"; exon_number "79"; gene_name "Ccdc7a"; gene_source "ensembl"; gene_biotype "protein_coding"; transcript_name "Ccdc7a-202"; transcript_source "ensembl"; transcript_biotype "protein_coding"; exon_id "ENSRNOE00000750703"; exon_version "1"; tag "Ensembl_canonical";
19	ensembl	CDS	73722755	73722853	0	-	2	gene_id "ENSRNOG00000069478"; gene_version "2"; transcript_id "ENSRNOT00000114969"; transcript_version "2"; exon_number "79"; gene_name "Ccdc7a"; gene_source "ensembl"; gene_biotype "protein_coding"; transcript_name "Ccdc7a-202"; transcript_source "ensembl"; transcript_biotype "protein_coding"; protein_id "ENSRNOP00000085761"; protein_version "2"; tag "Ensembl_canonical";
19	ensembl	exon	73722755	73722853	0	-	.	gene_id "ENSRNOG00000069478"; gene_version "2"; transcript_id "ENSRNOT00000127786"; transcript_version "1"; exon_number "77"; gene_name "Ccdc7a"; gene_source "ensembl"; gene_biotype "protein_coding"; transcript_name "Ccdc7a-203"; transcript_source "ensembl"; transcript_biotype "protein_coding"; exon_id "ENSRNOE00000750703"; exon_version "1";
19	ensembl	CDS	73722755	73722853	0	-	2	gene_id "ENSRNOG00000069478"; gene_version "2"; transcript_id "ENSRNOT00000127786"; transcript_version "1"; exon_number "77"; gene_name "Ccdc7a"; gene_source "ensembl"; gene_biotype "protein_coding"; transcript_name "Ccdc7a-203"; transcript_source "ensembl"; transcript_biotype "protein_coding"; protein_id "ENSRNOP00000101615"; protein_version "1";
19	ensembl	exon	73722755	73722853	0	-	.	gene_id "ENSRNOG00000069478"; gene_version "2"; transcript_id "ENSRNOT00000095988"; transcript_version "2"; exon_number "78"; gene_name "Ccdc7a"; gene_source "ensembl"; gene_biotype "protein_coding"; transcript_name "Ccdc7a-201"; transcript_source "ensembl"; transcript_biotype "protein_coding"; exon_id "ENSRNOE00000750703"; exon_version "1";
19	ensembl	CDS	73722755	73722853	0	-	2	gene_id "ENSRNOG00000069478"; gene_version "2"; transcript_id "ENSRNOT00000095988"; transcript_version "2"; exon_number "78"; gene_name "Ccdc7a"; gene_source "ensembl"; gene_biotype "protein_coding"; transcript_name "Ccdc7a-201"; transcript_source "ensembl"; transcript_biotype "protein_coding"; protein_id "ENSRNOP00000089868"; protein_version "2";
19	ensembl	exon	73722755	73722853	0	-	.	gene_id "ENSRNOG00000069478"; gene_version "2"; transcript_id "ENSRNOT00000133350"; transcript_version "1"; exon_number "77"; gene_name "Ccdc7a"; gene_source "ensembl"; gene_biotype "protein_coding"; transcript_name "Ccdc7a-204"; transcript_source "ensembl"; transcript_biotype "protein_coding"; exon_id "ENSRNOE00000750703"; exon_version "1";
19	ensembl	CDS	73722755	73722853	0	-	2	gene_id "ENSRNOG00000069478"; gene_version "2"; transcript_id "ENSRNOT00000133350"; transcript_version "1"; exon_number "77"; gene_name "Ccdc7a"; gene_source "ensembl"; gene_biotype "protein_coding"; transcript_name "Ccdc7a-204"; transcript_source "ensembl"; transcript_biotype "protein_coding"; protein_id "ENSRNOP00000103491"; protein_version "1";
19	ensembl	exon	73722755	73722853	0	-	.	gene_id "ENSRNOG00000069478"; gene_version "2"; transcript_id "ENSRNOT00000135623"; transcript_version "1"; exon_number "77"; gene_name "Ccdc7a"; gene_source "ensembl"; gene_biotype "protein_coding"; transcript_name "Ccdc7a-206"; transcript_source "ensembl"; transcript_biotype "protein_coding"; exon_id "ENSRNOE00000750703"; exon_version "1";
19	ensembl	CDS	73722755	73722853	0	-	2	gene_id "ENSRNOG00000069478"; gene_version "2"; transcript_id "ENSRNOT00000135623"; transcript_version "1"; exon_number "77"; gene_name "Ccdc7a"; gene_source "ensembl"; gene_biotype "protein_coding"; transcript_name "Ccdc7a-206"; transcript_source "ensembl"; transcript_biotype "protein_coding"; protein_id "ENSRNOP00000110908"; protein_version "1";
19	ensembl	exon	73722755	73722853	0	-	.	gene_id "ENSRNOG00000069478"; gene_version "2"; transcript_id "ENSRNOT00000154715"; transcript_version "1"; exon_number "77"; gene_name "Ccdc7a"; gene_source "ensembl"; gene_biotype "protein_coding"; transcript_name "Ccdc7a-208"; transcript_source "ensembl"; transcript_biotype "protein_coding"; exon_id "ENSRNOE00000750703"; exon_version "1";
19	ensembl	CDS	73722755	73722853	0	-	2	gene_id "ENSRNOG00000069478"; gene_version "2"; transcript_id "ENSRNOT00000154715"; transcript_version "1"; exon_number "77"; gene_name "Ccdc7a"; gene_source "ensembl"; gene_biotype "protein_coding"; transcript_name "Ccdc7a-208"; transcript_source "ensembl"; transcript_biotype "protein_coding"; protein_id "ENSRNOP00000105994"; protein_version "1";
19	ensembl	exon	73722755	73722853	0	-	.	gene_id "ENSRNOG00000069478"; gene_version "2"; transcript_id "ENSRNOT00000134901"; transcript_version "1"; exon_number "76"; gene_name "Ccdc7a"; gene_source "ensembl"; gene_biotype "protein_coding"; transcript_name "Ccdc7a-205"; transcript_source "ensembl"; transcript_biotype "protein_coding"; exon_id "ENSRNOE00000750703"; exon_version "1";
19	ensembl	CDS	73722755	73722853	0	-	2	gene_id "ENSRNOG00000069478"; gene_version "2"; transcript_id "ENSRNOT00000134901"; transcript_version "1"; exon_number "76"; gene_name "Ccdc7a"; gene_source "ensembl"; gene_biotype "protein_coding"; transcript_name "Ccdc7a-205"; transcript_source "ensembl"; transcript_biotype "protein_coding"; protein_id "ENSRNOP00000109801"; protein_version "1";
19	ensembl	exon	73722755	73722853	0	-	.	gene_id "ENSRNOG00000069478"; gene_version "2"; transcript_id "ENSRNOT00000149711"; transcript_version "1"; exon_number "76"; gene_name "Ccdc7a"; gene_source "ensembl"; gene_biotype "protein_coding"; transcript_name "Ccdc7a-207"; transcript_source "ensembl"; transcript_biotype "protein_coding"; exon_id "ENSRNOE00000750703"; exon_version "1";
19	ensembl	CDS	73722755	73722853	0	-	2	gene_id "ENSRNOG00000069478"; gene_version "2"; transcript_id "ENSRNOT00000149711"; transcript_version "1"; exon_number "76"; gene_name "Ccdc7a"; gene_source "ensembl"; gene_biotype "protein_coding"; transcript_name "Ccdc7a-207"; transcript_source "ensembl"; transcript_biotype "protein_coding"; protein_id "ENSRNOP00000111044"; protein_version "1";
19	ensembl	exon	73722755	73722853	0	-	.	gene_id "ENSRNOG00000069478"; gene_version "2"; transcript_id "ENSRNOT00000162203"; transcript_version "1"; exon_number "76"; gene_name "Ccdc7a"; gene_source "ensembl"; gene_biotype "protein_coding"; transcript_name "Ccdc7a-209"; transcript_source "ensembl"; transcript_biotype "protein_coding"; exon_id "ENSRNOE00000750703"; exon_version "1";
19	ensembl	CDS	73722755	73722853	0	-	2	gene_id "ENSRNOG00000069478"; gene_version "2"; transcript_id "ENSRNOT00000162203"; transcript_version "1"; exon_number "76"; gene_name "Ccdc7a"; gene_source "ensembl"; gene_biotype "protein_coding"; transcript_name "Ccdc7a-209"; transcript_source "ensembl"; transcript_biotype "protein_coding"; protein_id "ENSRNOP00000101844"; protein_version "1";
19	ensembl	exon	73722755	73722853	0	-	.	gene_id "ENSRNOG00000069478"; gene_version "2"; transcript_id "ENSRNOT00000162216"; transcript_version "1"; exon_number "75"; gene_name "Ccdc7a"; gene_source "ensembl"; gene_biotype "protein_coding"; transcript_name "Ccdc7a-210"; transcript_source "ensembl"; transcript_biotype "protein_coding"; exon_id "ENSRNOE00000750703"; exon_version "1";
19	ensembl	CDS	73722755	73722853	0	-	2	gene_id "ENSRNOG00000069478"; gene_version "2"; transcript_id "ENSRNOT00000162216"; transcript_version "1"; exon_number "75"; gene_name "Ccdc7a"; gene_source "ensembl"; gene_biotype "protein_coding"; transcript_name "Ccdc7a-210"; transcript_source "ensembl"; transcript_biotype "protein_coding"; protein_id "ENSRNOP00000110654"; protein_version "1";
19	ensembl	exon	73723181	73723276	0	-	.	gene_id "ENSRNOG00000069478"; gene_version "2"; transcript_id "ENSRNOT00000114969"; transcript_version "2"; exon_number "78"; gene_name "Ccdc7a"; gene_source "ensembl"; gene_biotype "protein_coding"; transcript_name "Ccdc7a-202"; transcript_source "ensembl"; transcript_biotype "protein_coding"; exon_id "ENSRNOE00000813660"; exon_version "1"; tag "Ensembl_canonical";
19	ensembl	CDS	73723181	73723276	0	-	2	gene_id "ENSRNOG00000069478"; gene_version "2"; transcript_id "ENSRNOT00000114969"; transcript_version "2"; exon_number "78"; gene_name "Ccdc7a"; gene_source "ensembl"; gene_biotype "protein_coding"; transcript_name "Ccdc7a-202"; transcript_source "ensembl"; transcript_biotype "protein_coding"; protein_id "ENSRNOP00000085761"; protein_version "2"; tag "Ensembl_canonical";
19	ensembl	exon	73723181	73723276	0	-	.	gene_id "ENSRNOG00000069478"; gene_version "2"; transcript_id "ENSRNOT00000127786"; transcript_version "1"; exon_number "76"; gene_name "Ccdc7a"; gene_source "ensembl"; gene_biotype "protein_coding"; transcript_name "Ccdc7a-203"; transcript_source "ensembl"; transcript_biotype "protein_coding"; exon_id "ENSRNOE00000813660"; exon_version "1";
19	ensembl	CDS	73723181	73723276	0	-	2	gene_id "ENSRNOG00000069478"; gene_version "2"; transcript_id "ENSRNOT00000127786"; transcript_version "1"; exon_number "76"; gene_name "Ccdc7a"; gene_source "ensembl"; gene_biotype "protein_coding"; transcript_name "Ccdc7a-203"; transcript_source "ensembl"; transcript_biotype "protein_coding"; protein_id "ENSRNOP00000101615"; protein_version "1";
19	ensembl	exon	73723181	73723276	0	-	.	gene_id "ENSRNOG00000069478"; gene_version "2"; transcript_id "ENSRNOT00000095988"; transcript_version "2"; exon_number "77"; gene_name "Ccdc7a"; gene_source "ensembl"; gene_biotype "protein_coding"; transcript_name "Ccdc7a-201"; transcript_source "ensembl"; transcript_biotype "protein_coding"; exon_id "ENSRNOE00000813660"; exon_version "1";
19	ensembl	CDS	73723181	73723276	0	-	2	gene_id "ENSRNOG00000069478"; gene_version "2"; transcript_id "ENSRNOT00000095988"; transcript_version "2"; exon_number "77"; gene_name "Ccdc7a"; gene_source "ensembl"; gene_biotype "protein_coding"; transcript_name "Ccdc7a-201"; transcript_source "ensembl"; transcript_biotype "protein_coding"; protein_id "ENSRNOP00000089868"; protein_version "2";
19	ensembl	exon	73723181	73723276	0	-	.	gene_id "ENSRNOG00000069478"; gene_version "2"; transcript_id "ENSRNOT00000133350"; transcript_version "1"; exon_number "76"; gene_name "Ccdc7a"; gene_source "ensembl"; gene_biotype "protein_coding"; transcript_name "Ccdc7a-204"; transcript_source "ensembl"; transcript_biotype "protein_coding"; exon_id "ENSRNOE00000813660"; exon_version "1";
19	ensembl	CDS	73723181	73723276	0	-	2	gene_id "ENSRNOG00000069478"; gene_version "2"; transcript_id "ENSRNOT00000133350"; transcript_version "1"; exon_number "76"; gene_name "Ccdc7a"; gene_source "ensembl"; gene_biotype "protein_coding"; transcript_name "Ccdc7a-204"; transcript_source "ensembl"; transcript_biotype "protein_coding"; protein_id "ENSRNOP00000103491"; protein_version "1";
19	ensembl	exon	73723181	73723276	0	-	.	gene_id "ENSRNOG00000069478"; gene_version "2"; transcript_id "ENSRNOT00000135623"; transcript_version "1"; exon_number "76"; gene_name "Ccdc7a"; gene_source "ensembl"; gene_biotype "protein_coding"; transcript_name "Ccdc7a-206"; transcript_source "ensembl"; transcript_biotype "protein_coding"; exon_id "ENSRNOE00000813660"; exon_version "1";
19	ensembl	CDS	73723181	73723276	0	-	2	gene_id "ENSRNOG00000069478"; gene_version "2"; transcript_id "ENSRNOT00000135623"; transcript_version "1"; exon_number "76"; gene_name "Ccdc7a"; gene_source "ensembl"; gene_biotype "protein_coding"; transcript_name "Ccdc7a-206"; transcript_source "ensembl"; transcript_biotype "protein_coding"; protein_id "ENSRNOP00000110908"; protein_version "1";
19	ensembl	exon	73723181	73723276	0	-	.	gene_id "ENSRNOG00000069478"; gene_version "2"; transcript_id "ENSRNOT00000154715"; transcript_version "1"; exon_number "76"; gene_name "Ccdc7a"; gene_source "ensembl"; gene_biotype "protein_coding"; transcript_name "Ccdc7a-208"; transcript_source "ensembl"; transcript_biotype "protein_coding"; exon_id "ENSRNOE00000813660"; exon_version "1";
19	ensembl	CDS	73723181	73723276	0	-	2	gene_id "ENSRNOG00000069478"; gene_version "2"; transcript_id "ENSRNOT00000154715"; transcript_version "1"; exon_number "76"; gene_name "Ccdc7a"; gene_source "ensembl"; gene_biotype "protein_coding"; transcript_name "Ccdc7a-208"; transcript_source "ensembl"; transcript_biotype "protein_coding"; protein_id "ENSRNOP00000105994"; protein_version "1";
19	ensembl	exon	73723181	73723276	0	-	.	gene_id "ENSRNOG00000069478"; gene_version "2"; transcript_id "ENSRNOT00000134901"; transcript_version "1"; exon_number "75"; gene_name "Ccdc7a"; gene_source "ensembl"; gene_biotype "protein_coding"; transcript_name "Ccdc7a-205"; transcript_source "ensembl"; transcript_biotype "protein_coding"; exon_id "ENSRNOE00000813660"; exon_version "1";
19	ensembl	CDS	73723181	73723276	0	-	2	gene_id "ENSRNOG00000069478"; gene_version "2"; transcript_id "ENSRNOT00000134901"; transcript_version "1"; exon_number "75"; gene_name "Ccdc7a"; gene_source "ensembl"; gene_biotype "protein_coding"; transcript_name "Ccdc7a-205"; transcript_source "ensembl"; transcript_biotype "protein_coding"; protein_id "ENSRNOP00000109801"; protein_version "1";
19	ensembl	exon	73723181	73723276	0	-	.	gene_id "ENSRNOG00000069478"; gene_version "2"; transcript_id "ENSRNOT00000149711"; transcript_version "1"; exon_number "75"; gene_name "Ccdc7a"; gene_source "ensembl"; gene_biotype "protein_coding"; transcript_name "Ccdc7a-207"; transcript_source "ensembl"; transcript_biotype "protein_coding"; exon_id "ENSRNOE00000813660"; exon_version "1";
19	ensembl	CDS	73723181	73723276	0	-	2	gene_id "ENSRNOG00000069478"; gene_version "2"; transcript_id "ENSRNOT00000149711"; transcript_version "1"; exon_number "75"; gene_name "Ccdc7a"; gene_source "ensembl"; gene_biotype "protein_coding"; transcript_name "Ccdc7a-207"; transcript_source "ensembl"; transcript_biotype "protein_coding"; protein_id "ENSRNOP00000111044"; protein_version "1";
19	ensembl	exon	73723181	73723276	0	-	.	gene_id "ENSRNOG00000069478"; gene_version "2"; transcript_id "ENSRNOT00000162203"; transcript_version "1"; exon_number "75"; gene_name "Ccdc7a"; gene_source "ensembl"; gene_biotype "protein_coding"; transcript_name "Ccdc7a-209"; transcript_source "ensembl"; transcript_biotype "protein_coding"; exon_id "ENSRNOE00000813660"; exon_version "1";
19	ensembl	CDS	73723181	73723276	0	-	2	gene_id "ENSRNOG00000069478"; gene_version "2"; transcript_id "ENSRNOT00000162203"; transcript_version "1"; exon_number "75"; gene_name "Ccdc7a"; gene_source "ensembl"; gene_biotype "protein_coding"; transcript_name "Ccdc7a-209"; transcript_source "ensembl"; transcript_biotype "protein_coding"; protein_id "ENSRNOP00000101844"; protein_version "1";
19	ensembl	exon	73723181	73723276	0	-	.	gene_id "ENSRNOG00000069478"; gene_version "2"; transcript_id "ENSRNOT00000162216"; transcript_version "1"; exon_number "74"; gene_name "Ccdc7a"; gene_source "ensembl"; gene_biotype "protein_coding"; transcript_name "Ccdc7a-210"; transcript_source "ensembl"; transcript_biotype "protein_coding"; exon_id "ENSRNOE00000813660"; exon_version "1";
19	ensembl	CDS	73723181	73723276	0	-	2	gene_id "ENSRNOG00000069478"; gene_version "2"; transcript_id "ENSRNOT00000162216"; transcript_version "1"; exon_number "74"; gene_name "Ccdc7a"; gene_source "ensembl"; gene_biotype "protein_coding"; transcript_name "Ccdc7a-210"; transcript_source "ensembl"; transcript_biotype "protein_coding"; protein_id "ENSRNOP00000110654"; protein_version "1";
19	ensembl	exon	73725272	73725367	0	-	.	gene_id "ENSRNOG00000069478"; gene_version "2"; transcript_id "ENSRNOT00000114969"; transcript_version "2"; exon_number "77"; gene_name "Ccdc7a"; gene_source "ensembl"; gene_biotype "protein_coding"; transcript_name "Ccdc7a-202"; transcript_source "ensembl"; transcript_biotype "protein_coding"; exon_id "ENSRNOE00000736282"; exon_version "1"; tag "Ensembl_canonical";
19	ensembl	CDS	73725272	73725367	0	-	2	gene_id "ENSRNOG00000069478"; gene_version "2"; transcript_id "ENSRNOT00000114969"; transcript_version "2"; exon_number "77"; gene_name "Ccdc7a"; gene_source "ensembl"; gene_biotype "protein_coding"; transcript_name "Ccdc7a-202"; transcript_source "ensembl"; transcript_biotype "protein_coding"; protein_id "ENSRNOP00000085761"; protein_version "2"; tag "Ensembl_canonical";
19	ensembl	exon	73725272	73725367	0	-	.	gene_id "ENSRNOG00000069478"; gene_version "2"; transcript_id "ENSRNOT00000127786"; transcript_version "1"; exon_number "75"; gene_name "Ccdc7a"; gene_source "ensembl"; gene_biotype "protein_coding"; transcript_name "Ccdc7a-203"; transcript_source "ensembl"; transcript_biotype "protein_coding"; exon_id "ENSRNOE00000736282"; exon_version "1";
19	ensembl	CDS	73725272	73725367	0	-	2	gene_id "ENSRNOG00000069478"; gene_version "2"; transcript_id "ENSRNOT00000127786"; transcript_version "1"; exon_number "75"; gene_name "Ccdc7a"; gene_source "ensembl"; gene_biotype "protein_coding"; transcript_name "Ccdc7a-203"; transcript_source "ensembl"; transcript_biotype "protein_coding"; protein_id "ENSRNOP00000101615"; protein_version "1";
19	ensembl	exon	73725272	73725367	0	-	.	gene_id "ENSRNOG00000069478"; gene_version "2"; transcript_id "ENSRNOT00000095988"; transcript_version "2"; exon_number "76"; gene_name "Ccdc7a"; gene_source "ensembl"; gene_biotype "protein_coding"; transcript_name "Ccdc7a-201"; transcript_source "ensembl"; transcript_biotype "protein_coding"; exon_id "ENSRNOE00000736282"; exon_version "1";
19	ensembl	CDS	73725272	73725367	0	-	2	gene_id "ENSRNOG00000069478"; gene_version "2"; transcript_id "ENSRNOT00000095988"; transcript_version "2"; exon_number "76"; gene_name "Ccdc7a"; gene_source "ensembl"; gene_biotype "protein_coding"; transcript_name "Ccdc7a-201"; transcript_source "ensembl"; transcript_biotype "protein_coding"; protein_id "ENSRNOP00000089868"; protein_version "2";
19	ensembl	exon	73725272	73725367	0	-	.	gene_id "ENSRNOG00000069478"; gene_version "2"; transcript_id "ENSRNOT00000133350"; transcript_version "1"; exon_number "75"; gene_name "Ccdc7a"; gene_source "ensembl"; gene_biotype "protein_coding"; transcript_name "Ccdc7a-204"; transcript_source "ensembl"; transcript_biotype "protein_coding"; exon_id "ENSRNOE00000736282"; exon_version "1";
19	ensembl	CDS	73725272	73725367	0	-	2	gene_id "ENSRNOG00000069478"; gene_version "2"; transcript_id "ENSRNOT00000133350"; transcript_version "1"; exon_number "75"; gene_name "Ccdc7a"; gene_source "ensembl"; gene_biotype "protein_coding"; transcript_name "Ccdc7a-204"; transcript_source "ensembl"; transcript_biotype "protein_coding"; protein_id "ENSRNOP00000103491"; protein_version "1";
19	ensembl	exon	73725272	73725367	0	-	.	gene_id "ENSRNOG00000069478"; gene_version "2"; transcript_id "ENSRNOT00000135623"; transcript_version "1"; exon_number "75"; gene_name "Ccdc7a"; gene_source "ensembl"; gene_biotype "protein_coding"; transcript_name "Ccdc7a-206"; transcript_source "ensembl"; transcript_biotype "protein_coding"; exon_id "ENSRNOE00000736282"; exon_version "1";
19	ensembl	CDS	73725272	73725367	0	-	2	gene_id "ENSRNOG00000069478"; gene_version "2"; transcript_id "ENSRNOT00000135623"; transcript_version "1"; exon_number "75"; gene_name "Ccdc7a"; gene_source "ensembl"; gene_biotype "protein_coding"; transcript_name "Ccdc7a-206"; transcript_source "ensembl"; transcript_biotype "protein_coding"; protein_id "ENSRNOP00000110908"; protein_version "1";
19	ensembl	exon	73725272	73725367	0	-	.	gene_id "ENSRNOG00000069478"; gene_version "2"; transcript_id "ENSRNOT00000154715"; transcript_version "1"; exon_number "75"; gene_name "Ccdc7a"; gene_source "ensembl"; gene_biotype "protein_coding"; transcript_name "Ccdc7a-208"; transcript_source "ensembl"; transcript_biotype "protein_coding"; exon_id "ENSRNOE00000736282"; exon_version "1";
19	ensembl	CDS	73725272	73725367	0	-	2	gene_id "ENSRNOG00000069478"; gene_version "2"; transcript_id "ENSRNOT00000154715"; transcript_version "1"; exon_number "75"; gene_name "Ccdc7a"; gene_source "ensembl"; gene_biotype "protein_coding"; transcript_name "Ccdc7a-208"; transcript_source "ensembl"; transcript_biotype "protein_coding"; protein_id "ENSRNOP00000105994"; protein_version "1";
19	ensembl	exon	73725272	73725367	0	-	.	gene_id "ENSRNOG00000069478"; gene_version "2"; transcript_id "ENSRNOT00000134901"; transcript_version "1"; exon_number "74"; gene_name "Ccdc7a"; gene_source "ensembl"; gene_biotype "protein_coding"; transcript_name "Ccdc7a-205"; transcript_source "ensembl"; transcript_biotype "protein_coding"; exon_id "ENSRNOE00000736282"; exon_version "1";
19	ensembl	CDS	73725272	73725367	0	-	2	gene_id "ENSRNOG00000069478"; gene_version "2"; transcript_id "ENSRNOT00000134901"; transcript_version "1"; exon_number "74"; gene_name "Ccdc7a"; gene_source "ensembl"; gene_biotype "protein_coding"; transcript_name "Ccdc7a-205"; transcript_source "ensembl"; transcript_biotype "protein_coding"; protein_id "ENSRNOP00000109801"; protein_version "1";
19	ensembl	exon	73725272	73725367	0	-	.	gene_id "ENSRNOG00000069478"; gene_version "2"; transcript_id "ENSRNOT00000149711"; transcript_version "1"; exon_number "74"; gene_name "Ccdc7a"; gene_source "ensembl"; gene_biotype "protein_coding"; transcript_name "Ccdc7a-207"; transcript_source "ensembl"; transcript_biotype "protein_coding"; exon_id "ENSRNOE00000736282"; exon_version "1";
19	ensembl	CDS	73725272	73725367	0	-	2	gene_id "ENSRNOG00000069478"; gene_version "2"; transcript_id "ENSRNOT00000149711"; transcript_version "1"; exon_number "74"; gene_name "Ccdc7a"; gene_source "ensembl"; gene_biotype "protein_coding"; transcript_name "Ccdc7a-207"; transcript_source "ensembl"; transcript_biotype "protein_coding"; protein_id "ENSRNOP00000111044"; protein_version "1";
19	ensembl	exon	73725272	73725367	0	-	.	gene_id "ENSRNOG00000069478"; gene_version "2"; transcript_id "ENSRNOT00000162203"; transcript_version "1"; exon_number "74"; gene_name "Ccdc7a"; gene_source "ensembl"; gene_biotype "protein_coding"; transcript_name "Ccdc7a-209"; transcript_source "ensembl"; transcript_biotype "protein_coding"; exon_id "ENSRNOE00000736282"; exon_version "1";
19	ensembl	CDS	73725272	73725367	0	-	2	gene_id "ENSRNOG00000069478"; gene_version "2"; transcript_id "ENSRNOT00000162203"; transcript_version "1"; exon_number "74"; gene_name "Ccdc7a"; gene_source "ensembl"; gene_biotype "protein_coding"; transcript_name "Ccdc7a-209"; transcript_source "ensembl"; transcript_biotype "protein_coding"; protein_id "ENSRNOP00000101844"; protein_version "1";
19	ensembl	exon	73725272	73725367	0	-	.	gene_id "ENSRNOG00000069478"; gene_version "2"; transcript_id "ENSRNOT00000162216"; transcript_version "1"; exon_number "73"; gene_name "Ccdc7a"; gene_source "ensembl"; gene_biotype "protein_coding"; transcript_name "Ccdc7a-210"; transcript_source "ensembl"; transcript_biotype "protein_coding"; exon_id "ENSRNOE00000736282"; exon_version "1";
19	ensembl	CDS	73725272	73725367	0	-	2	gene_id "ENSRNOG00000069478"; gene_version "2"; transcript_id "ENSRNOT00000162216"; transcript_version "1"; exon_number "73"; gene_name "Ccdc7a"; gene_source "ensembl"; gene_biotype "protein_coding"; transcript_name "Ccdc7a-210"; transcript_source "ensembl"; transcript_biotype "protein_coding"; protein_id "ENSRNOP00000110654"; protein_version "1";
19	ensembl	gene	73726370	73726535	0	-	.	gene_id "ENSRNOG00000051557"; gene_version "3"; gene_name "LOC120098739"; gene_source "ensembl"; gene_biotype "snRNA";
19	ensembl	transcript	73726370	73726535	0	-	.	gene_id "ENSRNOG00000051557"; gene_version "3"; transcript_id "ENSRNOT00000091947"; transcript_version "3"; gene_name "LOC120098739"; gene_source "ensembl"; gene_biotype "snRNA"; transcript_name "LOC120098739-201"; transcript_source "ensembl"; transcript_biotype "snRNA"; tag "Ensembl_canonical";
19	ensembl	exon	73726370	73726535	0	-	.	gene_id "ENSRNOG00000051557"; gene_version "3"; transcript_id "ENSRNOT00000091947"; transcript_version "3"; exon_number "1"; gene_name "LOC120098739"; gene_source "ensembl"; gene_biotype "snRNA"; transcript_name "LOC120098739-201"; transcript_source "ensembl"; transcript_biotype "snRNA"; exon_id "ENSRNOE00000571751"; exon_version "2"; tag "Ensembl_canonical";
19	ensembl	exon	73727728	73727823	0	-	.	gene_id "ENSRNOG00000069478"; gene_version "2"; transcript_id "ENSRNOT00000114969"; transcript_version "2"; exon_number "76"; gene_name "Ccdc7a"; gene_source "ensembl"; gene_biotype "protein_coding"; transcript_name "Ccdc7a-202"; transcript_source "ensembl"; transcript_biotype "protein_coding"; exon_id "ENSRNOE00000675991"; exon_version "1"; tag "Ensembl_canonical";
19	ensembl	CDS	73727728	73727823	0	-	2	gene_id "ENSRNOG00000069478"; gene_version "2"; transcript_id "ENSRNOT00000114969"; transcript_version "2"; exon_number "76"; gene_name "Ccdc7a"; gene_source "ensembl"; gene_biotype "protein_coding"; transcript_name "Ccdc7a-202"; transcript_source "ensembl"; transcript_biotype "protein_coding"; protein_id "ENSRNOP00000085761"; protein_version "2"; tag "Ensembl_canonical";
19	ensembl	exon	73727728	73727823	0	-	.	gene_id "ENSRNOG00000069478"; gene_version "2"; transcript_id "ENSRNOT00000127786"; transcript_version "1"; exon_number "74"; gene_name "Ccdc7a"; gene_source "ensembl"; gene_biotype "protein_coding"; transcript_name "Ccdc7a-203"; transcript_source "ensembl"; transcript_biotype "protein_coding"; exon_id "ENSRNOE00000675991"; exon_version "1";
19	ensembl	CDS	73727728	73727823	0	-	2	gene_id "ENSRNOG00000069478"; gene_version "2"; transcript_id "ENSRNOT00000127786"; transcript_version "1"; exon_number "74"; gene_name "Ccdc7a"; gene_source "ensembl"; gene_biotype "protein_coding"; transcript_name "Ccdc7a-203"; transcript_source "ensembl"; transcript_biotype "protein_coding"; protein_id "ENSRNOP00000101615"; protein_version "1";
19	ensembl	exon	73727728	73727823	0	-	.	gene_id "ENSRNOG00000069478"; gene_version "2"; transcript_id "ENSRNOT00000095988"; transcript_version "2"; exon_number "75"; gene_name "Ccdc7a"; gene_source "ensembl"; gene_biotype "protein_coding"; transcript_name "Ccdc7a-201"; transcript_source "ensembl"; transcript_biotype "protein_coding"; exon_id "ENSRNOE00000675991"; exon_version "1";
19	ensembl	CDS	73727728	73727823	0	-	2	gene_id "ENSRNOG00000069478"; gene_version "2"; transcript_id "ENSRNOT00000095988"; transcript_version "2"; exon_number "75"; gene_name "Ccdc7a"; gene_source "ensembl"; gene_biotype "protein_coding"; transcript_name "Ccdc7a-201"; transcript_source "ensembl"; transcript_biotype "protein_coding"; protein_id "ENSRNOP00000089868"; protein_version "2";
19	ensembl	exon	73727728	73727823	0	-	.	gene_id "ENSRNOG00000069478"; gene_version "2"; transcript_id "ENSRNOT00000133350"; transcript_version "1"; exon_number "74"; gene_name "Ccdc7a"; gene_source "ensembl"; gene_biotype "protein_coding"; transcript_name "Ccdc7a-204"; transcript_source "ensembl"; transcript_biotype "protein_coding"; exon_id "ENSRNOE00000675991"; exon_version "1";
19	ensembl	CDS	73727728	73727823	0	-	2	gene_id "ENSRNOG00000069478"; gene_version "2"; transcript_id "ENSRNOT00000133350"; transcript_version "1"; exon_number "74"; gene_name "Ccdc7a"; gene_source "ensembl"; gene_biotype "protein_coding"; transcript_name "Ccdc7a-204"; transcript_source "ensembl"; transcript_biotype "protein_coding"; protein_id "ENSRNOP00000103491"; protein_version "1";
19	ensembl	exon	73727728	73727823	0	-	.	gene_id "ENSRNOG00000069478"; gene_version "2"; transcript_id "ENSRNOT00000135623"; transcript_version "1"; exon_number "74"; gene_name "Ccdc7a"; gene_source "ensembl"; gene_biotype "protein_coding"; transcript_name "Ccdc7a-206"; transcript_source "ensembl"; transcript_biotype "protein_coding"; exon_id "ENSRNOE00000675991"; exon_version "1";
19	ensembl	CDS	73727728	73727823	0	-	2	gene_id "ENSRNOG00000069478"; gene_version "2"; transcript_id "ENSRNOT00000135623"; transcript_version "1"; exon_number "74"; gene_name "Ccdc7a"; gene_source "ensembl"; gene_biotype "protein_coding"; transcript_name "Ccdc7a-206"; transcript_source "ensembl"; transcript_biotype "protein_coding"; protein_id "ENSRNOP00000110908"; protein_version "1";
19	ensembl	exon	73727728	73727823	0	-	.	gene_id "ENSRNOG00000069478"; gene_version "2"; transcript_id "ENSRNOT00000154715"; transcript_version "1"; exon_number "74"; gene_name "Ccdc7a"; gene_source "ensembl"; gene_biotype "protein_coding"; transcript_name "Ccdc7a-208"; transcript_source "ensembl"; transcript_biotype "protein_coding"; exon_id "ENSRNOE00000675991"; exon_version "1";
19	ensembl	CDS	73727728	73727823	0	-	2	gene_id "ENSRNOG00000069478"; gene_version "2"; transcript_id "ENSRNOT00000154715"; transcript_version "1"; exon_number "74"; gene_name "Ccdc7a"; gene_source "ensembl"; gene_biotype "protein_coding"; transcript_name "Ccdc7a-208"; transcript_source "ensembl"; transcript_biotype "protein_coding"; protein_id "ENSRNOP00000105994"; protein_version "1";
19	ensembl	exon	73727728	73727823	0	-	.	gene_id "ENSRNOG00000069478"; gene_version "2"; transcript_id "ENSRNOT00000134901"; transcript_version "1"; exon_number "73"; gene_name "Ccdc7a"; gene_source "ensembl"; gene_biotype "protein_coding"; transcript_name "Ccdc7a-205"; transcript_source "ensembl"; transcript_biotype "protein_coding"; exon_id "ENSRNOE00000675991"; exon_version "1";
19	ensembl	CDS	73727728	73727823	0	-	2	gene_id "ENSRNOG00000069478"; gene_version "2"; transcript_id "ENSRNOT00000134901"; transcript_version "1"; exon_number "73"; gene_name "Ccdc7a"; gene_source "ensembl"; gene_biotype "protein_coding"; transcript_name "Ccdc7a-205"; transcript_source "ensembl"; transcript_biotype "protein_coding"; protein_id "ENSRNOP00000109801"; protein_version "1";
19	ensembl	exon	73727728	73727823	0	-	.	gene_id "ENSRNOG00000069478"; gene_version "2"; transcript_id "ENSRNOT00000149711"; transcript_version "1"; exon_number "73"; gene_name "Ccdc7a"; gene_source "ensembl"; gene_biotype "protein_coding"; transcript_name "Ccdc7a-207"; transcript_source "ensembl"; transcript_biotype "protein_coding"; exon_id "ENSRNOE00000675991"; exon_version "1";
19	ensembl	CDS	73727728	73727823	0	-	2	gene_id "ENSRNOG00000069478"; gene_version "2"; transcript_id "ENSRNOT00000149711"; transcript_version "1"; exon_number "73"; gene_name "Ccdc7a"; gene_source "ensembl"; gene_biotype "protein_coding"; transcript_name "Ccdc7a-207"; transcript_source "ensembl"; transcript_biotype "protein_coding"; protein_id "ENSRNOP00000111044"; protein_version "1";
19	ensembl	exon	73727728	73727823	0	-	.	gene_id "ENSRNOG00000069478"; gene_version "2"; transcript_id "ENSRNOT00000162203"; transcript_version "1"; exon_number "73"; gene_name "Ccdc7a"; gene_source "ensembl"; gene_biotype "protein_coding"; transcript_name "Ccdc7a-209"; transcript_source "ensembl"; transcript_biotype "protein_coding"; exon_id "ENSRNOE00000675991"; exon_version "1";
19	ensembl	CDS	73727728	73727823	0	-	2	gene_id "ENSRNOG00000069478"; gene_version "2"; transcript_id "ENSRNOT00000162203"; transcript_version "1"; exon_number "73"; gene_name "Ccdc7a"; gene_source "ensembl"; gene_biotype "protein_coding"; transcript_name "Ccdc7a-209"; transcript_source "ensembl"; transcript_biotype "protein_coding"; protein_id "ENSRNOP00000101844"; protein_version "1";
19	ensembl	exon	73727728	73727823	0	-	.	gene_id "ENSRNOG00000069478"; gene_version "2"; transcript_id "ENSRNOT00000162216"; transcript_version "1"; exon_number "72"; gene_name "Ccdc7a"; gene_source "ensembl"; gene_biotype "protein_coding"; transcript_name "Ccdc7a-210"; transcript_source "ensembl"; transcript_biotype "protein_coding"; exon_id "ENSRNOE00000675991"; exon_version "1";
19	ensembl	CDS	73727728	73727823	0	-	2	gene_id "ENSRNOG00000069478"; gene_version "2"; transcript_id "ENSRNOT00000162216"; transcript_version "1"; exon_number "72"; gene_name "Ccdc7a"; gene_source "ensembl"; gene_biotype "protein_coding"; transcript_name "Ccdc7a-210"; transcript_source "ensembl"; transcript_biotype "protein_coding"; protein_id "ENSRNOP00000110654"; protein_version "1";
19	ensembl	exon	73732639	73732740	0	-	.	gene_id "ENSRNOG00000069478"; gene_version "2"; transcript_id "ENSRNOT00000114969"; transcript_version "2"; exon_number "75"; gene_name "Ccdc7a"; gene_source "ensembl"; gene_biotype "protein_coding"; transcript_name "Ccdc7a-202"; transcript_source "ensembl"; transcript_biotype "protein_coding"; exon_id "ENSRNOE00000818920"; exon_version "1"; tag "Ensembl_canonical";
19	ensembl	CDS	73732639	73732740	0	-	2	gene_id "ENSRNOG00000069478"; gene_version "2"; transcript_id "ENSRNOT00000114969"; transcript_version "2"; exon_number "75"; gene_name "Ccdc7a"; gene_source "ensembl"; gene_biotype "protein_coding"; transcript_name "Ccdc7a-202"; transcript_source "ensembl"; transcript_biotype "protein_coding"; protein_id "ENSRNOP00000085761"; protein_version "2"; tag "Ensembl_canonical";
19	ensembl	exon	73732639	73732740	0	-	.	gene_id "ENSRNOG00000069478"; gene_version "2"; transcript_id "ENSRNOT00000127786"; transcript_version "1"; exon_number "73"; gene_name "Ccdc7a"; gene_source "ensembl"; gene_biotype "protein_coding"; transcript_name "Ccdc7a-203"; transcript_source "ensembl"; transcript_biotype "protein_coding"; exon_id "ENSRNOE00000818920"; exon_version "1";
19	ensembl	CDS	73732639	73732740	0	-	2	gene_id "ENSRNOG00000069478"; gene_version "2"; transcript_id "ENSRNOT00000127786"; transcript_version "1"; exon_number "73"; gene_name "Ccdc7a"; gene_source "ensembl"; gene_biotype "protein_coding"; transcript_name "Ccdc7a-203"; transcript_source "ensembl"; transcript_biotype "protein_coding"; protein_id "ENSRNOP00000101615"; protein_version "1";
19	ensembl	exon	73732639	73732740	0	-	.	gene_id "ENSRNOG00000069478"; gene_version "2"; transcript_id "ENSRNOT00000095988"; transcript_version "2"; exon_number "74"; gene_name "Ccdc7a"; gene_source "ensembl"; gene_biotype "protein_coding"; transcript_name "Ccdc7a-201"; transcript_source "ensembl"; transcript_biotype "protein_coding"; exon_id "ENSRNOE00000818920"; exon_version "1";
19	ensembl	CDS	73732639	73732740	0	-	2	gene_id "ENSRNOG00000069478"; gene_version "2"; transcript_id "ENSRNOT00000095988"; transcript_version "2"; exon_number "74"; gene_name "Ccdc7a"; gene_source "ensembl"; gene_biotype "protein_coding"; transcript_name "Ccdc7a-201"; transcript_source "ensembl"; transcript_biotype "protein_coding"; protein_id "ENSRNOP00000089868"; protein_version "2";
19	ensembl	exon	73732639	73732740	0	-	.	gene_id "ENSRNOG00000069478"; gene_version "2"; transcript_id "ENSRNOT00000133350"; transcript_version "1"; exon_number "73"; gene_name "Ccdc7a"; gene_source "ensembl"; gene_biotype "protein_coding"; transcript_name "Ccdc7a-204"; transcript_source "ensembl"; transcript_biotype "protein_coding"; exon_id "ENSRNOE00000818920"; exon_version "1";
19	ensembl	CDS	73732639	73732740	0	-	2	gene_id "ENSRNOG00000069478"; gene_version "2"; transcript_id "ENSRNOT00000133350"; transcript_version "1"; exon_number "73"; gene_name "Ccdc7a"; gene_source "ensembl"; gene_biotype "protein_coding"; transcript_name "Ccdc7a-204"; transcript_source "ensembl"; transcript_biotype "protein_coding"; protein_id "ENSRNOP00000103491"; protein_version "1";
19	ensembl	exon	73732639	73732740	0	-	.	gene_id "ENSRNOG00000069478"; gene_version "2"; transcript_id "ENSRNOT00000135623"; transcript_version "1"; exon_number "73"; gene_name "Ccdc7a"; gene_source "ensembl"; gene_biotype "protein_coding"; transcript_name "Ccdc7a-206"; transcript_source "ensembl"; transcript_biotype "protein_coding"; exon_id "ENSRNOE00000818920"; exon_version "1";
19	ensembl	CDS	73732639	73732740	0	-	2	gene_id "ENSRNOG00000069478"; gene_version "2"; transcript_id "ENSRNOT00000135623"; transcript_version "1"; exon_number "73"; gene_name "Ccdc7a"; gene_source "ensembl"; gene_biotype "protein_coding"; transcript_name "Ccdc7a-206"; transcript_source "ensembl"; transcript_biotype "protein_coding"; protein_id "ENSRNOP00000110908"; protein_version "1";
19	ensembl	exon	73732639	73732740	0	-	.	gene_id "ENSRNOG00000069478"; gene_version "2"; transcript_id "ENSRNOT00000154715"; transcript_version "1"; exon_number "73"; gene_name "Ccdc7a"; gene_source "ensembl"; gene_biotype "protein_coding"; transcript_name "Ccdc7a-208"; transcript_source "ensembl"; transcript_biotype "protein_coding"; exon_id "ENSRNOE00000818920"; exon_version "1";
19	ensembl	CDS	73732639	73732740	0	-	2	gene_id "ENSRNOG00000069478"; gene_version "2"; transcript_id "ENSRNOT00000154715"; transcript_version "1"; exon_number "73"; gene_name "Ccdc7a"; gene_source "ensembl"; gene_biotype "protein_coding"; transcript_name "Ccdc7a-208"; transcript_source "ensembl"; transcript_biotype "protein_coding"; protein_id "ENSRNOP00000105994"; protein_version "1";
19	ensembl	exon	73732639	73732740	0	-	.	gene_id "ENSRNOG00000069478"; gene_version "2"; transcript_id "ENSRNOT00000134901"; transcript_version "1"; exon_number "72"; gene_name "Ccdc7a"; gene_source "ensembl"; gene_biotype "protein_coding"; transcript_name "Ccdc7a-205"; transcript_source "ensembl"; transcript_biotype "protein_coding"; exon_id "ENSRNOE00000818920"; exon_version "1";
19	ensembl	CDS	73732639	73732740	0	-	2	gene_id "ENSRNOG00000069478"; gene_version "2"; transcript_id "ENSRNOT00000134901"; transcript_version "1"; exon_number "72"; gene_name "Ccdc7a"; gene_source "ensembl"; gene_biotype "protein_coding"; transcript_name "Ccdc7a-205"; transcript_source "ensembl"; transcript_biotype "protein_coding"; protein_id "ENSRNOP00000109801"; protein_version "1";
19	ensembl	exon	73732639	73732740	0	-	.	gene_id "ENSRNOG00000069478"; gene_version "2"; transcript_id "ENSRNOT00000149711"; transcript_version "1"; exon_number "72"; gene_name "Ccdc7a"; gene_source "ensembl"; gene_biotype "protein_coding"; transcript_name "Ccdc7a-207"; transcript_source "ensembl"; transcript_biotype "protein_coding"; exon_id "ENSRNOE00000818920"; exon_version "1";
19	ensembl	CDS	73732639	73732740	0	-	2	gene_id "ENSRNOG00000069478"; gene_version "2"; transcript_id "ENSRNOT00000149711"; transcript_version "1"; exon_number "72"; gene_name "Ccdc7a"; gene_source "ensembl"; gene_biotype "protein_coding"; transcript_name "Ccdc7a-207"; transcript_source "ensembl"; transcript_biotype "protein_coding"; protein_id "ENSRNOP00000111044"; protein_version "1";
19	ensembl	exon	73732639	73732740	0	-	.	gene_id "ENSRNOG00000069478"; gene_version "2"; transcript_id "ENSRNOT00000162203"; transcript_version "1"; exon_number "72"; gene_name "Ccdc7a"; gene_source "ensembl"; gene_biotype "protein_coding"; transcript_name "Ccdc7a-209"; transcript_source "ensembl"; transcript_biotype "protein_coding"; exon_id "ENSRNOE00000818920"; exon_version "1";
19	ensembl	CDS	73732639	73732740	0	-	2	gene_id "ENSRNOG00000069478"; gene_version "2"; transcript_id "ENSRNOT00000162203"; transcript_version "1"; exon_number "72"; gene_name "Ccdc7a"; gene_source "ensembl"; gene_biotype "protein_coding"; transcript_name "Ccdc7a-209"; transcript_source "ensembl"; transcript_biotype "protein_coding"; protein_id "ENSRNOP00000101844"; protein_version "1";
19	ensembl	exon	73732639	73732740	0	-	.	gene_id "ENSRNOG00000069478"; gene_version "2"; transcript_id "ENSRNOT00000162216"; transcript_version "1"; exon_number "71"; gene_name "Ccdc7a"; gene_source "ensembl"; gene_biotype "protein_coding"; transcript_name "Ccdc7a-210"; transcript_source "ensembl"; transcript_biotype "protein_coding"; exon_id "ENSRNOE00000818920"; exon_version "1";
19	ensembl	CDS	73732639	73732740	0	-	2	gene_id "ENSRNOG00000069478"; gene_version "2"; transcript_id "ENSRNOT00000162216"; transcript_version "1"; exon_number "71"; gene_name "Ccdc7a"; gene_source "ensembl"; gene_biotype "protein_coding"; transcript_name "Ccdc7a-210"; transcript_source "ensembl"; transcript_biotype "protein_coding"; protein_id "ENSRNOP00000110654"; protein_version "1";
19	ensembl	exon	73735449	73735544	0	-	.	gene_id "ENSRNOG00000069478"; gene_version "2"; transcript_id "ENSRNOT00000114969"; transcript_version "2"; exon_number "74"; gene_name "Ccdc7a"; gene_source "ensembl"; gene_biotype "protein_coding"; transcript_name "Ccdc7a-202"; transcript_source "ensembl"; transcript_biotype "protein_coding"; exon_id "ENSRNOE00000675220"; exon_version "1"; tag "Ensembl_canonical";
19	ensembl	CDS	73735449	73735544	0	-	2	gene_id "ENSRNOG00000069478"; gene_version "2"; transcript_id "ENSRNOT00000114969"; transcript_version "2"; exon_number "74"; gene_name "Ccdc7a"; gene_source "ensembl"; gene_biotype "protein_coding"; transcript_name "Ccdc7a-202"; transcript_source "ensembl"; transcript_biotype "protein_coding"; protein_id "ENSRNOP00000085761"; protein_version "2"; tag "Ensembl_canonical";
19	ensembl	exon	73735449	73735544	0	-	.	gene_id "ENSRNOG00000069478"; gene_version "2"; transcript_id "ENSRNOT00000127786"; transcript_version "1"; exon_number "72"; gene_name "Ccdc7a"; gene_source "ensembl"; gene_biotype "protein_coding"; transcript_name "Ccdc7a-203"; transcript_source "ensembl"; transcript_biotype "protein_coding"; exon_id "ENSRNOE00000675220"; exon_version "1";
19	ensembl	CDS	73735449	73735544	0	-	2	gene_id "ENSRNOG00000069478"; gene_version "2"; transcript_id "ENSRNOT00000127786"; transcript_version "1"; exon_number "72"; gene_name "Ccdc7a"; gene_source "ensembl"; gene_biotype "protein_coding"; transcript_name "Ccdc7a-203"; transcript_source "ensembl"; transcript_biotype "protein_coding"; protein_id "ENSRNOP00000101615"; protein_version "1";
19	ensembl	exon	73735449	73735544	0	-	.	gene_id "ENSRNOG00000069478"; gene_version "2"; transcript_id "ENSRNOT00000095988"; transcript_version "2"; exon_number "73"; gene_name "Ccdc7a"; gene_source "ensembl"; gene_biotype "protein_coding"; transcript_name "Ccdc7a-201"; transcript_source "ensembl"; transcript_biotype "protein_coding"; exon_id "ENSRNOE00000675220"; exon_version "1";
19	ensembl	CDS	73735449	73735544	0	-	2	gene_id "ENSRNOG00000069478"; gene_version "2"; transcript_id "ENSRNOT00000095988"; transcript_version "2"; exon_number "73"; gene_name "Ccdc7a"; gene_source "ensembl"; gene_biotype "protein_coding"; transcript_name "Ccdc7a-201"; transcript_source "ensembl"; transcript_biotype "protein_coding"; protein_id "ENSRNOP00000089868"; protein_version "2";
19	ensembl	exon	73735449	73735544	0	-	.	gene_id "ENSRNOG00000069478"; gene_version "2"; transcript_id "ENSRNOT00000133350"; transcript_version "1"; exon_number "72"; gene_name "Ccdc7a"; gene_source "ensembl"; gene_biotype "protein_coding"; transcript_name "Ccdc7a-204"; transcript_source "ensembl"; transcript_biotype "protein_coding"; exon_id "ENSRNOE00000675220"; exon_version "1";
19	ensembl	CDS	73735449	73735544	0	-	2	gene_id "ENSRNOG00000069478"; gene_version "2"; transcript_id "ENSRNOT00000133350"; transcript_version "1"; exon_number "72"; gene_name "Ccdc7a"; gene_source "ensembl"; gene_biotype "protein_coding"; transcript_name "Ccdc7a-204"; transcript_source "ensembl"; transcript_biotype "protein_coding"; protein_id "ENSRNOP00000103491"; protein_version "1";
19	ensembl	exon	73735449	73735544	0	-	.	gene_id "ENSRNOG00000069478"; gene_version "2"; transcript_id "ENSRNOT00000135623"; transcript_version "1"; exon_number "72"; gene_name "Ccdc7a"; gene_source "ensembl"; gene_biotype "protein_coding"; transcript_name "Ccdc7a-206"; transcript_source "ensembl"; transcript_biotype "protein_coding"; exon_id "ENSRNOE00000675220"; exon_version "1";
19	ensembl	CDS	73735449	73735544	0	-	2	gene_id "ENSRNOG00000069478"; gene_version "2"; transcript_id "ENSRNOT00000135623"; transcript_version "1"; exon_number "72"; gene_name "Ccdc7a"; gene_source "ensembl"; gene_biotype "protein_coding"; transcript_name "Ccdc7a-206"; transcript_source "ensembl"; transcript_biotype "protein_coding"; protein_id "ENSRNOP00000110908"; protein_version "1";
19	ensembl	exon	73735449	73735544	0	-	.	gene_id "ENSRNOG00000069478"; gene_version "2"; transcript_id "ENSRNOT00000154715"; transcript_version "1"; exon_number "72"; gene_name "Ccdc7a"; gene_source "ensembl"; gene_biotype "protein_coding"; transcript_name "Ccdc7a-208"; transcript_source "ensembl"; transcript_biotype "protein_coding"; exon_id "ENSRNOE00000675220"; exon_version "1";
19	ensembl	CDS	73735449	73735544	0	-	2	gene_id "ENSRNOG00000069478"; gene_version "2"; transcript_id "ENSRNOT00000154715"; transcript_version "1"; exon_number "72"; gene_name "Ccdc7a"; gene_source "ensembl"; gene_biotype "protein_coding"; transcript_name "Ccdc7a-208"; transcript_source "ensembl"; transcript_biotype "protein_coding"; protein_id "ENSRNOP00000105994"; protein_version "1";
19	ensembl	exon	73735449	73735544	0	-	.	gene_id "ENSRNOG00000069478"; gene_version "2"; transcript_id "ENSRNOT00000134901"; transcript_version "1"; exon_number "71"; gene_name "Ccdc7a"; gene_source "ensembl"; gene_biotype "protein_coding"; transcript_name "Ccdc7a-205"; transcript_source "ensembl"; transcript_biotype "protein_coding"; exon_id "ENSRNOE00000675220"; exon_version "1";
19	ensembl	CDS	73735449	73735544	0	-	2	gene_id "ENSRNOG00000069478"; gene_version "2"; transcript_id "ENSRNOT00000134901"; transcript_version "1"; exon_number "71"; gene_name "Ccdc7a"; gene_source "ensembl"; gene_biotype "protein_coding"; transcript_name "Ccdc7a-205"; transcript_source "ensembl"; transcript_biotype "protein_coding"; protein_id "ENSRNOP00000109801"; protein_version "1";
19	ensembl	exon	73735449	73735544	0	-	.	gene_id "ENSRNOG00000069478"; gene_version "2"; transcript_id "ENSRNOT00000149711"; transcript_version "1"; exon_number "71"; gene_name "Ccdc7a"; gene_source "ensembl"; gene_biotype "protein_coding"; transcript_name "Ccdc7a-207"; transcript_source "ensembl"; transcript_biotype "protein_coding"; exon_id "ENSRNOE00000675220"; exon_version "1";
19	ensembl	CDS	73735449	73735544	0	-	2	gene_id "ENSRNOG00000069478"; gene_version "2"; transcript_id "ENSRNOT00000149711"; transcript_version "1"; exon_number "71"; gene_name "Ccdc7a"; gene_source "ensembl"; gene_biotype "protein_coding"; transcript_name "Ccdc7a-207"; transcript_source "ensembl"; transcript_biotype "protein_coding"; protein_id "ENSRNOP00000111044"; protein_version "1";
19	ensembl	exon	73735449	73735544	0	-	.	gene_id "ENSRNOG00000069478"; gene_version "2"; transcript_id "ENSRNOT00000162203"; transcript_version "1"; exon_number "71"; gene_name "Ccdc7a"; gene_source "ensembl"; gene_biotype "protein_coding"; transcript_name "Ccdc7a-209"; transcript_source "ensembl"; transcript_biotype "protein_coding"; exon_id "ENSRNOE00000675220"; exon_version "1";
19	ensembl	CDS	73735449	73735544	0	-	2	gene_id "ENSRNOG00000069478"; gene_version "2"; transcript_id "ENSRNOT00000162203"; transcript_version "1"; exon_number "71"; gene_name "Ccdc7a"; gene_source "ensembl"; gene_biotype "protein_coding"; transcript_name "Ccdc7a-209"; transcript_source "ensembl"; transcript_biotype "protein_coding"; protein_id "ENSRNOP00000101844"; protein_version "1";
19	ensembl	exon	73735449	73735544	0	-	.	gene_id "ENSRNOG00000069478"; gene_version "2"; transcript_id "ENSRNOT00000162216"; transcript_version "1"; exon_number "70"; gene_name "Ccdc7a"; gene_source "ensembl"; gene_biotype "protein_coding"; transcript_name "Ccdc7a-210"; transcript_source "ensembl"; transcript_biotype "protein_coding"; exon_id "ENSRNOE00000675220"; exon_version "1";
19	ensembl	CDS	73735449	73735544	0	-	2	gene_id "ENSRNOG00000069478"; gene_version "2"; transcript_id "ENSRNOT00000162216"; transcript_version "1"; exon_number "70"; gene_name "Ccdc7a"; gene_source "ensembl"; gene_biotype "protein_coding"; transcript_name "Ccdc7a-210"; transcript_source "ensembl"; transcript_biotype "protein_coding"; protein_id "ENSRNOP00000110654"; protein_version "1";
19	ensembl	exon	73740609	73740680	0	-	.	gene_id "ENSRNOG00000069478"; gene_version "2"; transcript_id "ENSRNOT00000114969"; transcript_version "2"; exon_number "73"; gene_name "Ccdc7a"; gene_source "ensembl"; gene_biotype "protein_coding"; transcript_name "Ccdc7a-202"; transcript_source "ensembl"; transcript_biotype "protein_coding"; exon_id "ENSRNOE00000746605"; exon_version "1"; tag "Ensembl_canonical";
19	ensembl	CDS	73740609	73740680	0	-	2	gene_id "ENSRNOG00000069478"; gene_version "2"; transcript_id "ENSRNOT00000114969"; transcript_version "2"; exon_number "73"; gene_name "Ccdc7a"; gene_source "ensembl"; gene_biotype "protein_coding"; transcript_name "Ccdc7a-202"; transcript_source "ensembl"; transcript_biotype "protein_coding"; protein_id "ENSRNOP00000085761"; protein_version "2"; tag "Ensembl_canonical";
19	ensembl	exon	73740609	73740680	0	-	.	gene_id "ENSRNOG00000069478"; gene_version "2"; transcript_id "ENSRNOT00000127786"; transcript_version "1"; exon_number "71"; gene_name "Ccdc7a"; gene_source "ensembl"; gene_biotype "protein_coding"; transcript_name "Ccdc7a-203"; transcript_source "ensembl"; transcript_biotype "protein_coding"; exon_id "ENSRNOE00000746605"; exon_version "1";
19	ensembl	CDS	73740609	73740680	0	-	2	gene_id "ENSRNOG00000069478"; gene_version "2"; transcript_id "ENSRNOT00000127786"; transcript_version "1"; exon_number "71"; gene_name "Ccdc7a"; gene_source "ensembl"; gene_biotype "protein_coding"; transcript_name "Ccdc7a-203"; transcript_source "ensembl"; transcript_biotype "protein_coding"; protein_id "ENSRNOP00000101615"; protein_version "1";
19	ensembl	exon	73740609	73740680	0	-	.	gene_id "ENSRNOG00000069478"; gene_version "2"; transcript_id "ENSRNOT00000095988"; transcript_version "2"; exon_number "72"; gene_name "Ccdc7a"; gene_source "ensembl"; gene_biotype "protein_coding"; transcript_name "Ccdc7a-201"; transcript_source "ensembl"; transcript_biotype "protein_coding"; exon_id "ENSRNOE00000746605"; exon_version "1";
19	ensembl	CDS	73740609	73740680	0	-	2	gene_id "ENSRNOG00000069478"; gene_version "2"; transcript_id "ENSRNOT00000095988"; transcript_version "2"; exon_number "72"; gene_name "Ccdc7a"; gene_source "ensembl"; gene_biotype "protein_coding"; transcript_name "Ccdc7a-201"; transcript_source "ensembl"; transcript_biotype "protein_coding"; protein_id "ENSRNOP00000089868"; protein_version "2";
19	ensembl	exon	73740609	73740680	0	-	.	gene_id "ENSRNOG00000069478"; gene_version "2"; transcript_id "ENSRNOT00000133350"; transcript_version "1"; exon_number "71"; gene_name "Ccdc7a"; gene_source "ensembl"; gene_biotype "protein_coding"; transcript_name "Ccdc7a-204"; transcript_source "ensembl"; transcript_biotype "protein_coding"; exon_id "ENSRNOE00000746605"; exon_version "1";
19	ensembl	CDS	73740609	73740680	0	-	2	gene_id "ENSRNOG00000069478"; gene_version "2"; transcript_id "ENSRNOT00000133350"; transcript_version "1"; exon_number "71"; gene_name "Ccdc7a"; gene_source "ensembl"; gene_biotype "protein_coding"; transcript_name "Ccdc7a-204"; transcript_source "ensembl"; transcript_biotype "protein_coding"; protein_id "ENSRNOP00000103491"; protein_version "1";
19	ensembl	exon	73740609	73740680	0	-	.	gene_id "ENSRNOG00000069478"; gene_version "2"; transcript_id "ENSRNOT00000135623"; transcript_version "1"; exon_number "71"; gene_name "Ccdc7a"; gene_source "ensembl"; gene_biotype "protein_coding"; transcript_name "Ccdc7a-206"; transcript_source "ensembl"; transcript_biotype "protein_coding"; exon_id "ENSRNOE00000746605"; exon_version "1";
19	ensembl	CDS	73740609	73740680	0	-	2	gene_id "ENSRNOG00000069478"; gene_version "2"; transcript_id "ENSRNOT00000135623"; transcript_version "1"; exon_number "71"; gene_name "Ccdc7a"; gene_source "ensembl"; gene_biotype "protein_coding"; transcript_name "Ccdc7a-206"; transcript_source "ensembl"; transcript_biotype "protein_coding"; protein_id "ENSRNOP00000110908"; protein_version "1";
19	ensembl	exon	73740609	73740680	0	-	.	gene_id "ENSRNOG00000069478"; gene_version "2"; transcript_id "ENSRNOT00000154715"; transcript_version "1"; exon_number "71"; gene_name "Ccdc7a"; gene_source "ensembl"; gene_biotype "protein_coding"; transcript_name "Ccdc7a-208"; transcript_source "ensembl"; transcript_biotype "protein_coding"; exon_id "ENSRNOE00000746605"; exon_version "1";
19	ensembl	CDS	73740609	73740680	0	-	2	gene_id "ENSRNOG00000069478"; gene_version "2"; transcript_id "ENSRNOT00000154715"; transcript_version "1"; exon_number "71"; gene_name "Ccdc7a"; gene_source "ensembl"; gene_biotype "protein_coding"; transcript_name "Ccdc7a-208"; transcript_source "ensembl"; transcript_biotype "protein_coding"; protein_id "ENSRNOP00000105994"; protein_version "1";
19	ensembl	exon	73740609	73740680	0	-	.	gene_id "ENSRNOG00000069478"; gene_version "2"; transcript_id "ENSRNOT00000134901"; transcript_version "1"; exon_number "70"; gene_name "Ccdc7a"; gene_source "ensembl"; gene_biotype "protein_coding"; transcript_name "Ccdc7a-205"; transcript_source "ensembl"; transcript_biotype "protein_coding"; exon_id "ENSRNOE00000746605"; exon_version "1";
19	ensembl	CDS	73740609	73740680	0	-	2	gene_id "ENSRNOG00000069478"; gene_version "2"; transcript_id "ENSRNOT00000134901"; transcript_version "1"; exon_number "70"; gene_name "Ccdc7a"; gene_source "ensembl"; gene_biotype "protein_coding"; transcript_name "Ccdc7a-205"; transcript_source "ensembl"; transcript_biotype "protein_coding"; protein_id "ENSRNOP00000109801"; protein_version "1";
19	ensembl	exon	73740609	73740680	0	-	.	gene_id "ENSRNOG00000069478"; gene_version "2"; transcript_id "ENSRNOT00000149711"; transcript_version "1"; exon_number "70"; gene_name "Ccdc7a"; gene_source "ensembl"; gene_biotype "protein_coding"; transcript_name "Ccdc7a-207"; transcript_source "ensembl"; transcript_biotype "protein_coding"; exon_id "ENSRNOE00000746605"; exon_version "1";
19	ensembl	CDS	73740609	73740680	0	-	2	gene_id "ENSRNOG00000069478"; gene_version "2"; transcript_id "ENSRNOT00000149711"; transcript_version "1"; exon_number "70"; gene_name "Ccdc7a"; gene_source "ensembl"; gene_biotype "protein_coding"; transcript_name "Ccdc7a-207"; transcript_source "ensembl"; transcript_biotype "protein_coding"; protein_id "ENSRNOP00000111044"; protein_version "1";
19	ensembl	exon	73740609	73740680	0	-	.	gene_id "ENSRNOG00000069478"; gene_version "2"; transcript_id "ENSRNOT00000162203"; transcript_version "1"; exon_number "70"; gene_name "Ccdc7a"; gene_source "ensembl"; gene_biotype "protein_coding"; transcript_name "Ccdc7a-209"; transcript_source "ensembl"; transcript_biotype "protein_coding"; exon_id "ENSRNOE00000746605"; exon_version "1";
19	ensembl	CDS	73740609	73740680	0	-	2	gene_id "ENSRNOG00000069478"; gene_version "2"; transcript_id "ENSRNOT00000162203"; transcript_version "1"; exon_number "70"; gene_name "Ccdc7a"; gene_source "ensembl"; gene_biotype "protein_coding"; transcript_name "Ccdc7a-209"; transcript_source "ensembl"; transcript_biotype "protein_coding"; protein_id "ENSRNOP00000101844"; protein_version "1";
19	ensembl	exon	73740609	73740680	0	-	.	gene_id "ENSRNOG00000069478"; gene_version "2"; transcript_id "ENSRNOT00000162216"; transcript_version "1"; exon_number "69"; gene_name "Ccdc7a"; gene_source "ensembl"; gene_biotype "protein_coding"; transcript_name "Ccdc7a-210"; transcript_source "ensembl"; transcript_biotype "protein_coding"; exon_id "ENSRNOE00000746605"; exon_version "1";
19	ensembl	CDS	73740609	73740680	0	-	2	gene_id "ENSRNOG00000069478"; gene_version "2"; transcript_id "ENSRNOT00000162216"; transcript_version "1"; exon_number "69"; gene_name "Ccdc7a"; gene_source "ensembl"; gene_biotype "protein_coding"; transcript_name "Ccdc7a-210"; transcript_source "ensembl"; transcript_biotype "protein_coding"; protein_id "ENSRNOP00000110654"; protein_version "1";
19	ensembl	exon	73742411	73742470	0	-	.	gene_id "ENSRNOG00000069478"; gene_version "2"; transcript_id "ENSRNOT00000114969"; transcript_version "2"; exon_number "72"; gene_name "Ccdc7a"; gene_source "ensembl"; gene_biotype "protein_coding"; transcript_name "Ccdc7a-202"; transcript_source "ensembl"; transcript_biotype "protein_coding"; exon_id "ENSRNOE00000713892"; exon_version "1"; tag "Ensembl_canonical";
19	ensembl	CDS	73742411	73742470	0	-	2	gene_id "ENSRNOG00000069478"; gene_version "2"; transcript_id "ENSRNOT00000114969"; transcript_version "2"; exon_number "72"; gene_name "Ccdc7a"; gene_source "ensembl"; gene_biotype "protein_coding"; transcript_name "Ccdc7a-202"; transcript_source "ensembl"; transcript_biotype "protein_coding"; protein_id "ENSRNOP00000085761"; protein_version "2"; tag "Ensembl_canonical";
19	ensembl	exon	73742411	73742470	0	-	.	gene_id "ENSRNOG00000069478"; gene_version "2"; transcript_id "ENSRNOT00000127786"; transcript_version "1"; exon_number "70"; gene_name "Ccdc7a"; gene_source "ensembl"; gene_biotype "protein_coding"; transcript_name "Ccdc7a-203"; transcript_source "ensembl"; transcript_biotype "protein_coding"; exon_id "ENSRNOE00000713892"; exon_version "1";
19	ensembl	CDS	73742411	73742470	0	-	2	gene_id "ENSRNOG00000069478"; gene_version "2"; transcript_id "ENSRNOT00000127786"; transcript_version "1"; exon_number "70"; gene_name "Ccdc7a"; gene_source "ensembl"; gene_biotype "protein_coding"; transcript_name "Ccdc7a-203"; transcript_source "ensembl"; transcript_biotype "protein_coding"; protein_id "ENSRNOP00000101615"; protein_version "1";
19	ensembl	exon	73742411	73742470	0	-	.	gene_id "ENSRNOG00000069478"; gene_version "2"; transcript_id "ENSRNOT00000095988"; transcript_version "2"; exon_number "71"; gene_name "Ccdc7a"; gene_source "ensembl"; gene_biotype "protein_coding"; transcript_name "Ccdc7a-201"; transcript_source "ensembl"; transcript_biotype "protein_coding"; exon_id "ENSRNOE00000713892"; exon_version "1";
19	ensembl	CDS	73742411	73742470	0	-	2	gene_id "ENSRNOG00000069478"; gene_version "2"; transcript_id "ENSRNOT00000095988"; transcript_version "2"; exon_number "71"; gene_name "Ccdc7a"; gene_source "ensembl"; gene_biotype "protein_coding"; transcript_name "Ccdc7a-201"; transcript_source "ensembl"; transcript_biotype "protein_coding"; protein_id "ENSRNOP00000089868"; protein_version "2";
19	ensembl	exon	73742411	73742470	0	-	.	gene_id "ENSRNOG00000069478"; gene_version "2"; transcript_id "ENSRNOT00000133350"; transcript_version "1"; exon_number "70"; gene_name "Ccdc7a"; gene_source "ensembl"; gene_biotype "protein_coding"; transcript_name "Ccdc7a-204"; transcript_source "ensembl"; transcript_biotype "protein_coding"; exon_id "ENSRNOE00000713892"; exon_version "1";
19	ensembl	CDS	73742411	73742470	0	-	2	gene_id "ENSRNOG00000069478"; gene_version "2"; transcript_id "ENSRNOT00000133350"; transcript_version "1"; exon_number "70"; gene_name "Ccdc7a"; gene_source "ensembl"; gene_biotype "protein_coding"; transcript_name "Ccdc7a-204"; transcript_source "ensembl"; transcript_biotype "protein_coding"; protein_id "ENSRNOP00000103491"; protein_version "1";
19	ensembl	exon	73742411	73742470	0	-	.	gene_id "ENSRNOG00000069478"; gene_version "2"; transcript_id "ENSRNOT00000135623"; transcript_version "1"; exon_number "70"; gene_name "Ccdc7a"; gene_source "ensembl"; gene_biotype "protein_coding"; transcript_name "Ccdc7a-206"; transcript_source "ensembl"; transcript_biotype "protein_coding"; exon_id "ENSRNOE00000713892"; exon_version "1";
19	ensembl	CDS	73742411	73742470	0	-	2	gene_id "ENSRNOG00000069478"; gene_version "2"; transcript_id "ENSRNOT00000135623"; transcript_version "1"; exon_number "70"; gene_name "Ccdc7a"; gene_source "ensembl"; gene_biotype "protein_coding"; transcript_name "Ccdc7a-206"; transcript_source "ensembl"; transcript_biotype "protein_coding"; protein_id "ENSRNOP00000110908"; protein_version "1";
19	ensembl	exon	73742411	73742470	0	-	.	gene_id "ENSRNOG00000069478"; gene_version "2"; transcript_id "ENSRNOT00000154715"; transcript_version "1"; exon_number "70"; gene_name "Ccdc7a"; gene_source "ensembl"; gene_biotype "protein_coding"; transcript_name "Ccdc7a-208"; transcript_source "ensembl"; transcript_biotype "protein_coding"; exon_id "ENSRNOE00000713892"; exon_version "1";
19	ensembl	CDS	73742411	73742470	0	-	2	gene_id "ENSRNOG00000069478"; gene_version "2"; transcript_id "ENSRNOT00000154715"; transcript_version "1"; exon_number "70"; gene_name "Ccdc7a"; gene_source "ensembl"; gene_biotype "protein_coding"; transcript_name "Ccdc7a-208"; transcript_source "ensembl"; transcript_biotype "protein_coding"; protein_id "ENSRNOP00000105994"; protein_version "1";
19	ensembl	exon	73742411	73742470	0	-	.	gene_id "ENSRNOG00000069478"; gene_version "2"; transcript_id "ENSRNOT00000134901"; transcript_version "1"; exon_number "69"; gene_name "Ccdc7a"; gene_source "ensembl"; gene_biotype "protein_coding"; transcript_name "Ccdc7a-205"; transcript_source "ensembl"; transcript_biotype "protein_coding"; exon_id "ENSRNOE00000713892"; exon_version "1";
19	ensembl	CDS	73742411	73742470	0	-	2	gene_id "ENSRNOG00000069478"; gene_version "2"; transcript_id "ENSRNOT00000134901"; transcript_version "1"; exon_number "69"; gene_name "Ccdc7a"; gene_source "ensembl"; gene_biotype "protein_coding"; transcript_name "Ccdc7a-205"; transcript_source "ensembl"; transcript_biotype "protein_coding"; protein_id "ENSRNOP00000109801"; protein_version "1";
19	ensembl	exon	73742411	73742470	0	-	.	gene_id "ENSRNOG00000069478"; gene_version "2"; transcript_id "ENSRNOT00000149711"; transcript_version "1"; exon_number "69"; gene_name "Ccdc7a"; gene_source "ensembl"; gene_biotype "protein_coding"; transcript_name "Ccdc7a-207"; transcript_source "ensembl"; transcript_biotype "protein_coding"; exon_id "ENSRNOE00000713892"; exon_version "1";
19	ensembl	CDS	73742411	73742470	0	-	2	gene_id "ENSRNOG00000069478"; gene_version "2"; transcript_id "ENSRNOT00000149711"; transcript_version "1"; exon_number "69"; gene_name "Ccdc7a"; gene_source "ensembl"; gene_biotype "protein_coding"; transcript_name "Ccdc7a-207"; transcript_source "ensembl"; transcript_biotype "protein_coding"; protein_id "ENSRNOP00000111044"; protein_version "1";
19	ensembl	exon	73742411	73742470	0	-	.	gene_id "ENSRNOG00000069478"; gene_version "2"; transcript_id "ENSRNOT00000162203"; transcript_version "1"; exon_number "69"; gene_name "Ccdc7a"; gene_source "ensembl"; gene_biotype "protein_coding"; transcript_name "Ccdc7a-209"; transcript_source "ensembl"; transcript_biotype "protein_coding"; exon_id "ENSRNOE00000713892"; exon_version "1";
19	ensembl	CDS	73742411	73742470	0	-	2	gene_id "ENSRNOG00000069478"; gene_version "2"; transcript_id "ENSRNOT00000162203"; transcript_version "1"; exon_number "69"; gene_name "Ccdc7a"; gene_source "ensembl"; gene_biotype "protein_coding"; transcript_name "Ccdc7a-209"; transcript_source "ensembl"; transcript_biotype "protein_coding"; protein_id "ENSRNOP00000101844"; protein_version "1";
19	ensembl	exon	73742411	73742470	0	-	.	gene_id "ENSRNOG00000069478"; gene_version "2"; transcript_id "ENSRNOT00000162216"; transcript_version "1"; exon_number "68"; gene_name "Ccdc7a"; gene_source "ensembl"; gene_biotype "protein_coding"; transcript_name "Ccdc7a-210"; transcript_source "ensembl"; transcript_biotype "protein_coding"; exon_id "ENSRNOE00000713892"; exon_version "1";
19	ensembl	CDS	73742411	73742470	0	-	2	gene_id "ENSRNOG00000069478"; gene_version "2"; transcript_id "ENSRNOT00000162216"; transcript_version "1"; exon_number "68"; gene_name "Ccdc7a"; gene_source "ensembl"; gene_biotype "protein_coding"; transcript_name "Ccdc7a-210"; transcript_source "ensembl"; transcript_biotype "protein_coding"; protein_id "ENSRNOP00000110654"; protein_version "1";
19	ensembl	exon	73743766	73743846	0	-	.	gene_id "ENSRNOG00000069478"; gene_version "2"; transcript_id "ENSRNOT00000114969"; transcript_version "2"; exon_number "71"; gene_name "Ccdc7a"; gene_source "ensembl"; gene_biotype "protein_coding"; transcript_name "Ccdc7a-202"; transcript_source "ensembl"; transcript_biotype "protein_coding"; exon_id "ENSRNOE00000719210"; exon_version "1"; tag "Ensembl_canonical";
19	ensembl	CDS	73743766	73743846	0	-	2	gene_id "ENSRNOG00000069478"; gene_version "2"; transcript_id "ENSRNOT00000114969"; transcript_version "2"; exon_number "71"; gene_name "Ccdc7a"; gene_source "ensembl"; gene_biotype "protein_coding"; transcript_name "Ccdc7a-202"; transcript_source "ensembl"; transcript_biotype "protein_coding"; protein_id "ENSRNOP00000085761"; protein_version "2"; tag "Ensembl_canonical";
19	ensembl	exon	73743766	73743846	0	-	.	gene_id "ENSRNOG00000069478"; gene_version "2"; transcript_id "ENSRNOT00000127786"; transcript_version "1"; exon_number "69"; gene_name "Ccdc7a"; gene_source "ensembl"; gene_biotype "protein_coding"; transcript_name "Ccdc7a-203"; transcript_source "ensembl"; transcript_biotype "protein_coding"; exon_id "ENSRNOE00000719210"; exon_version "1";
19	ensembl	CDS	73743766	73743846	0	-	2	gene_id "ENSRNOG00000069478"; gene_version "2"; transcript_id "ENSRNOT00000127786"; transcript_version "1"; exon_number "69"; gene_name "Ccdc7a"; gene_source "ensembl"; gene_biotype "protein_coding"; transcript_name "Ccdc7a-203"; transcript_source "ensembl"; transcript_biotype "protein_coding"; protein_id "ENSRNOP00000101615"; protein_version "1";
19	ensembl	exon	73743766	73743846	0	-	.	gene_id "ENSRNOG00000069478"; gene_version "2"; transcript_id "ENSRNOT00000095988"; transcript_version "2"; exon_number "70"; gene_name "Ccdc7a"; gene_source "ensembl"; gene_biotype "protein_coding"; transcript_name "Ccdc7a-201"; transcript_source "ensembl"; transcript_biotype "protein_coding"; exon_id "ENSRNOE00000719210"; exon_version "1";
19	ensembl	CDS	73743766	73743846	0	-	2	gene_id "ENSRNOG00000069478"; gene_version "2"; transcript_id "ENSRNOT00000095988"; transcript_version "2"; exon_number "70"; gene_name "Ccdc7a"; gene_source "ensembl"; gene_biotype "protein_coding"; transcript_name "Ccdc7a-201"; transcript_source "ensembl"; transcript_biotype "protein_coding"; protein_id "ENSRNOP00000089868"; protein_version "2";
19	ensembl	exon	73743766	73743846	0	-	.	gene_id "ENSRNOG00000069478"; gene_version "2"; transcript_id "ENSRNOT00000133350"; transcript_version "1"; exon_number "69"; gene_name "Ccdc7a"; gene_source "ensembl"; gene_biotype "protein_coding"; transcript_name "Ccdc7a-204"; transcript_source "ensembl"; transcript_biotype "protein_coding"; exon_id "ENSRNOE00000719210"; exon_version "1";
19	ensembl	CDS	73743766	73743846	0	-	2	gene_id "ENSRNOG00000069478"; gene_version "2"; transcript_id "ENSRNOT00000133350"; transcript_version "1"; exon_number "69"; gene_name "Ccdc7a"; gene_source "ensembl"; gene_biotype "protein_coding"; transcript_name "Ccdc7a-204"; transcript_source "ensembl"; transcript_biotype "protein_coding"; protein_id "ENSRNOP00000103491"; protein_version "1";
19	ensembl	exon	73743766	73743846	0	-	.	gene_id "ENSRNOG00000069478"; gene_version "2"; transcript_id "ENSRNOT00000135623"; transcript_version "1"; exon_number "69"; gene_name "Ccdc7a"; gene_source "ensembl"; gene_biotype "protein_coding"; transcript_name "Ccdc7a-206"; transcript_source "ensembl"; transcript_biotype "protein_coding"; exon_id "ENSRNOE00000719210"; exon_version "1";
19	ensembl	CDS	73743766	73743846	0	-	2	gene_id "ENSRNOG00000069478"; gene_version "2"; transcript_id "ENSRNOT00000135623"; transcript_version "1"; exon_number "69"; gene_name "Ccdc7a"; gene_source "ensembl"; gene_biotype "protein_coding"; transcript_name "Ccdc7a-206"; transcript_source "ensembl"; transcript_biotype "protein_coding"; protein_id "ENSRNOP00000110908"; protein_version "1";
19	ensembl	exon	73743766	73743846	0	-	.	gene_id "ENSRNOG00000069478"; gene_version "2"; transcript_id "ENSRNOT00000154715"; transcript_version "1"; exon_number "69"; gene_name "Ccdc7a"; gene_source "ensembl"; gene_biotype "protein_coding"; transcript_name "Ccdc7a-208"; transcript_source "ensembl"; transcript_biotype "protein_coding"; exon_id "ENSRNOE00000719210"; exon_version "1";
19	ensembl	CDS	73743766	73743846	0	-	2	gene_id "ENSRNOG00000069478"; gene_version "2"; transcript_id "ENSRNOT00000154715"; transcript_version "1"; exon_number "69"; gene_name "Ccdc7a"; gene_source "ensembl"; gene_biotype "protein_coding"; transcript_name "Ccdc7a-208"; transcript_source "ensembl"; transcript_biotype "protein_coding"; protein_id "ENSRNOP00000105994"; protein_version "1";
19	ensembl	exon	73743766	73743846	0	-	.	gene_id "ENSRNOG00000069478"; gene_version "2"; transcript_id "ENSRNOT00000134901"; transcript_version "1"; exon_number "68"; gene_name "Ccdc7a"; gene_source "ensembl"; gene_biotype "protein_coding"; transcript_name "Ccdc7a-205"; transcript_source "ensembl"; transcript_biotype "protein_coding"; exon_id "ENSRNOE00000719210"; exon_version "1";
19	ensembl	CDS	73743766	73743846	0	-	2	gene_id "ENSRNOG00000069478"; gene_version "2"; transcript_id "ENSRNOT00000134901"; transcript_version "1"; exon_number "68"; gene_name "Ccdc7a"; gene_source "ensembl"; gene_biotype "protein_coding"; transcript_name "Ccdc7a-205"; transcript_source "ensembl"; transcript_biotype "protein_coding"; protein_id "ENSRNOP00000109801"; protein_version "1";
19	ensembl	exon	73743766	73743846	0	-	.	gene_id "ENSRNOG00000069478"; gene_version "2"; transcript_id "ENSRNOT00000149711"; transcript_version "1"; exon_number "68"; gene_name "Ccdc7a"; gene_source "ensembl"; gene_biotype "protein_coding"; transcript_name "Ccdc7a-207"; transcript_source "ensembl"; transcript_biotype "protein_coding"; exon_id "ENSRNOE00000719210"; exon_version "1";
19	ensembl	CDS	73743766	73743846	0	-	2	gene_id "ENSRNOG00000069478"; gene_version "2"; transcript_id "ENSRNOT00000149711"; transcript_version "1"; exon_number "68"; gene_name "Ccdc7a"; gene_source "ensembl"; gene_biotype "protein_coding"; transcript_name "Ccdc7a-207"; transcript_source "ensembl"; transcript_biotype "protein_coding"; protein_id "ENSRNOP00000111044"; protein_version "1";
19	ensembl	exon	73743766	73743846	0	-	.	gene_id "ENSRNOG00000069478"; gene_version "2"; transcript_id "ENSRNOT00000162203"; transcript_version "1"; exon_number "68"; gene_name "Ccdc7a"; gene_source "ensembl"; gene_biotype "protein_coding"; transcript_name "Ccdc7a-209"; transcript_source "ensembl"; transcript_biotype "protein_coding"; exon_id "ENSRNOE00000719210"; exon_version "1";
19	ensembl	CDS	73743766	73743846	0	-	2	gene_id "ENSRNOG00000069478"; gene_version "2"; transcript_id "ENSRNOT00000162203"; transcript_version "1"; exon_number "68"; gene_name "Ccdc7a"; gene_source "ensembl"; gene_biotype "protein_coding"; transcript_name "Ccdc7a-209"; transcript_source "ensembl"; transcript_biotype "protein_coding"; protein_id "ENSRNOP00000101844"; protein_version "1";
19	ensembl	exon	73743766	73743846	0	-	.	gene_id "ENSRNOG00000069478"; gene_version "2"; transcript_id "ENSRNOT00000162216"; transcript_version "1"; exon_number "67"; gene_name "Ccdc7a"; gene_source "ensembl"; gene_biotype "protein_coding"; transcript_name "Ccdc7a-210"; transcript_source "ensembl"; transcript_biotype "protein_coding"; exon_id "ENSRNOE00000719210"; exon_version "1";
19	ensembl	CDS	73743766	73743846	0	-	2	gene_id "ENSRNOG00000069478"; gene_version "2"; transcript_id "ENSRNOT00000162216"; transcript_version "1"; exon_number "67"; gene_name "Ccdc7a"; gene_source "ensembl"; gene_biotype "protein_coding"; transcript_name "Ccdc7a-210"; transcript_source "ensembl"; transcript_biotype "protein_coding"; protein_id "ENSRNOP00000110654"; protein_version "1";
19	ensembl	exon	73746428	73746487	0	-	.	gene_id "ENSRNOG00000069478"; gene_version "2"; transcript_id "ENSRNOT00000114969"; transcript_version "2"; exon_number "70"; gene_name "Ccdc7a"; gene_source "ensembl"; gene_biotype "protein_coding"; transcript_name "Ccdc7a-202"; transcript_source "ensembl"; transcript_biotype "protein_coding"; exon_id "ENSRNOE00000730403"; exon_version "1"; tag "Ensembl_canonical";
19	ensembl	CDS	73746428	73746487	0	-	2	gene_id "ENSRNOG00000069478"; gene_version "2"; transcript_id "ENSRNOT00000114969"; transcript_version "2"; exon_number "70"; gene_name "Ccdc7a"; gene_source "ensembl"; gene_biotype "protein_coding"; transcript_name "Ccdc7a-202"; transcript_source "ensembl"; transcript_biotype "protein_coding"; protein_id "ENSRNOP00000085761"; protein_version "2"; tag "Ensembl_canonical";
19	ensembl	exon	73746428	73746487	0	-	.	gene_id "ENSRNOG00000069478"; gene_version "2"; transcript_id "ENSRNOT00000127786"; transcript_version "1"; exon_number "68"; gene_name "Ccdc7a"; gene_source "ensembl"; gene_biotype "protein_coding"; transcript_name "Ccdc7a-203"; transcript_source "ensembl"; transcript_biotype "protein_coding"; exon_id "ENSRNOE00000730403"; exon_version "1";
19	ensembl	CDS	73746428	73746487	0	-	2	gene_id "ENSRNOG00000069478"; gene_version "2"; transcript_id "ENSRNOT00000127786"; transcript_version "1"; exon_number "68"; gene_name "Ccdc7a"; gene_source "ensembl"; gene_biotype "protein_coding"; transcript_name "Ccdc7a-203"; transcript_source "ensembl"; transcript_biotype "protein_coding"; protein_id "ENSRNOP00000101615"; protein_version "1";
19	ensembl	exon	73746428	73746487	0	-	.	gene_id "ENSRNOG00000069478"; gene_version "2"; transcript_id "ENSRNOT00000095988"; transcript_version "2"; exon_number "69"; gene_name "Ccdc7a"; gene_source "ensembl"; gene_biotype "protein_coding"; transcript_name "Ccdc7a-201"; transcript_source "ensembl"; transcript_biotype "protein_coding"; exon_id "ENSRNOE00000730403"; exon_version "1";
19	ensembl	CDS	73746428	73746487	0	-	2	gene_id "ENSRNOG00000069478"; gene_version "2"; transcript_id "ENSRNOT00000095988"; transcript_version "2"; exon_number "69"; gene_name "Ccdc7a"; gene_source "ensembl"; gene_biotype "protein_coding"; transcript_name "Ccdc7a-201"; transcript_source "ensembl"; transcript_biotype "protein_coding"; protein_id "ENSRNOP00000089868"; protein_version "2";
19	ensembl	exon	73746428	73746487	0	-	.	gene_id "ENSRNOG00000069478"; gene_version "2"; transcript_id "ENSRNOT00000133350"; transcript_version "1"; exon_number "68"; gene_name "Ccdc7a"; gene_source "ensembl"; gene_biotype "protein_coding"; transcript_name "Ccdc7a-204"; transcript_source "ensembl"; transcript_biotype "protein_coding"; exon_id "ENSRNOE00000730403"; exon_version "1";
19	ensembl	CDS	73746428	73746487	0	-	2	gene_id "ENSRNOG00000069478"; gene_version "2"; transcript_id "ENSRNOT00000133350"; transcript_version "1"; exon_number "68"; gene_name "Ccdc7a"; gene_source "ensembl"; gene_biotype "protein_coding"; transcript_name "Ccdc7a-204"; transcript_source "ensembl"; transcript_biotype "protein_coding"; protein_id "ENSRNOP00000103491"; protein_version "1";
19	ensembl	exon	73746428	73746487	0	-	.	gene_id "ENSRNOG00000069478"; gene_version "2"; transcript_id "ENSRNOT00000135623"; transcript_version "1"; exon_number "68"; gene_name "Ccdc7a"; gene_source "ensembl"; gene_biotype "protein_coding"; transcript_name "Ccdc7a-206"; transcript_source "ensembl"; transcript_biotype "protein_coding"; exon_id "ENSRNOE00000730403"; exon_version "1";
19	ensembl	CDS	73746428	73746487	0	-	2	gene_id "ENSRNOG00000069478"; gene_version "2"; transcript_id "ENSRNOT00000135623"; transcript_version "1"; exon_number "68"; gene_name "Ccdc7a"; gene_source "ensembl"; gene_biotype "protein_coding"; transcript_name "Ccdc7a-206"; transcript_source "ensembl"; transcript_biotype "protein_coding"; protein_id "ENSRNOP00000110908"; protein_version "1";
19	ensembl	exon	73746428	73746487	0	-	.	gene_id "ENSRNOG00000069478"; gene_version "2"; transcript_id "ENSRNOT00000154715"; transcript_version "1"; exon_number "68"; gene_name "Ccdc7a"; gene_source "ensembl"; gene_biotype "protein_coding"; transcript_name "Ccdc7a-208"; transcript_source "ensembl"; transcript_biotype "protein_coding"; exon_id "ENSRNOE00000730403"; exon_version "1";
19	ensembl	CDS	73746428	73746487	0	-	2	gene_id "ENSRNOG00000069478"; gene_version "2"; transcript_id "ENSRNOT00000154715"; transcript_version "1"; exon_number "68"; gene_name "Ccdc7a"; gene_source "ensembl"; gene_biotype "protein_coding"; transcript_name "Ccdc7a-208"; transcript_source "ensembl"; transcript_biotype "protein_coding"; protein_id "ENSRNOP00000105994"; protein_version "1";
19	ensembl	exon	73746428	73746487	0	-	.	gene_id "ENSRNOG00000069478"; gene_version "2"; transcript_id "ENSRNOT00000134901"; transcript_version "1"; exon_number "67"; gene_name "Ccdc7a"; gene_source "ensembl"; gene_biotype "protein_coding"; transcript_name "Ccdc7a-205"; transcript_source "ensembl"; transcript_biotype "protein_coding"; exon_id "ENSRNOE00000730403"; exon_version "1";
19	ensembl	CDS	73746428	73746487	0	-	2	gene_id "ENSRNOG00000069478"; gene_version "2"; transcript_id "ENSRNOT00000134901"; transcript_version "1"; exon_number "67"; gene_name "Ccdc7a"; gene_source "ensembl"; gene_biotype "protein_coding"; transcript_name "Ccdc7a-205"; transcript_source "ensembl"; transcript_biotype "protein_coding"; protein_id "ENSRNOP00000109801"; protein_version "1";
19	ensembl	exon	73746428	73746487	0	-	.	gene_id "ENSRNOG00000069478"; gene_version "2"; transcript_id "ENSRNOT00000149711"; transcript_version "1"; exon_number "67"; gene_name "Ccdc7a"; gene_source "ensembl"; gene_biotype "protein_coding"; transcript_name "Ccdc7a-207"; transcript_source "ensembl"; transcript_biotype "protein_coding"; exon_id "ENSRNOE00000730403"; exon_version "1";
19	ensembl	CDS	73746428	73746487	0	-	2	gene_id "ENSRNOG00000069478"; gene_version "2"; transcript_id "ENSRNOT00000149711"; transcript_version "1"; exon_number "67"; gene_name "Ccdc7a"; gene_source "ensembl"; gene_biotype "protein_coding"; transcript_name "Ccdc7a-207"; transcript_source "ensembl"; transcript_biotype "protein_coding"; protein_id "ENSRNOP00000111044"; protein_version "1";
19	ensembl	exon	73746428	73746487	0	-	.	gene_id "ENSRNOG00000069478"; gene_version "2"; transcript_id "ENSRNOT00000162203"; transcript_version "1"; exon_number "67"; gene_name "Ccdc7a"; gene_source "ensembl"; gene_biotype "protein_coding"; transcript_name "Ccdc7a-209"; transcript_source "ensembl"; transcript_biotype "protein_coding"; exon_id "ENSRNOE00000730403"; exon_version "1";
19	ensembl	CDS	73746428	73746487	0	-	2	gene_id "ENSRNOG00000069478"; gene_version "2"; transcript_id "ENSRNOT00000162203"; transcript_version "1"; exon_number "67"; gene_name "Ccdc7a"; gene_source "ensembl"; gene_biotype "protein_coding"; transcript_name "Ccdc7a-209"; transcript_source "ensembl"; transcript_biotype "protein_coding"; protein_id "ENSRNOP00000101844"; protein_version "1";
19	ensembl	exon	73746428	73746487	0	-	.	gene_id "ENSRNOG00000069478"; gene_version "2"; transcript_id "ENSRNOT00000162216"; transcript_version "1"; exon_number "66"; gene_name "Ccdc7a"; gene_source "ensembl"; gene_biotype "protein_coding"; transcript_name "Ccdc7a-210"; transcript_source "ensembl"; transcript_biotype "protein_coding"; exon_id "ENSRNOE00000730403"; exon_version "1";
19	ensembl	CDS	73746428	73746487	0	-	2	gene_id "ENSRNOG00000069478"; gene_version "2"; transcript_id "ENSRNOT00000162216"; transcript_version "1"; exon_number "66"; gene_name "Ccdc7a"; gene_source "ensembl"; gene_biotype "protein_coding"; transcript_name "Ccdc7a-210"; transcript_source "ensembl"; transcript_biotype "protein_coding"; protein_id "ENSRNOP00000110654"; protein_version "1";
19	ensembl	exon	73768073	73768180	0	-	.	gene_id "ENSRNOG00000069478"; gene_version "2"; transcript_id "ENSRNOT00000114969"; transcript_version "2"; exon_number "69"; gene_name "Ccdc7a"; gene_source "ensembl"; gene_biotype "protein_coding"; transcript_name "Ccdc7a-202"; transcript_source "ensembl"; transcript_biotype "protein_coding"; exon_id "ENSRNOE00000691991"; exon_version "1"; tag "Ensembl_canonical";
19	ensembl	CDS	73768073	73768180	0	-	2	gene_id "ENSRNOG00000069478"; gene_version "2"; transcript_id "ENSRNOT00000114969"; transcript_version "2"; exon_number "69"; gene_name "Ccdc7a"; gene_source "ensembl"; gene_biotype "protein_coding"; transcript_name "Ccdc7a-202"; transcript_source "ensembl"; transcript_biotype "protein_coding"; protein_id "ENSRNOP00000085761"; protein_version "2"; tag "Ensembl_canonical";
19	ensembl	exon	73768073	73768180	0	-	.	gene_id "ENSRNOG00000069478"; gene_version "2"; transcript_id "ENSRNOT00000127786"; transcript_version "1"; exon_number "67"; gene_name "Ccdc7a"; gene_source "ensembl"; gene_biotype "protein_coding"; transcript_name "Ccdc7a-203"; transcript_source "ensembl"; transcript_biotype "protein_coding"; exon_id "ENSRNOE00000691991"; exon_version "1";
19	ensembl	CDS	73768073	73768180	0	-	2	gene_id "ENSRNOG00000069478"; gene_version "2"; transcript_id "ENSRNOT00000127786"; transcript_version "1"; exon_number "67"; gene_name "Ccdc7a"; gene_source "ensembl"; gene_biotype "protein_coding"; transcript_name "Ccdc7a-203"; transcript_source "ensembl"; transcript_biotype "protein_coding"; protein_id "ENSRNOP00000101615"; protein_version "1";
19	ensembl	exon	73768073	73768180	0	-	.	gene_id "ENSRNOG00000069478"; gene_version "2"; transcript_id "ENSRNOT00000095988"; transcript_version "2"; exon_number "68"; gene_name "Ccdc7a"; gene_source "ensembl"; gene_biotype "protein_coding"; transcript_name "Ccdc7a-201"; transcript_source "ensembl"; transcript_biotype "protein_coding"; exon_id "ENSRNOE00000691991"; exon_version "1";
19	ensembl	CDS	73768073	73768180	0	-	2	gene_id "ENSRNOG00000069478"; gene_version "2"; transcript_id "ENSRNOT00000095988"; transcript_version "2"; exon_number "68"; gene_name "Ccdc7a"; gene_source "ensembl"; gene_biotype "protein_coding"; transcript_name "Ccdc7a-201"; transcript_source "ensembl"; transcript_biotype "protein_coding"; protein_id "ENSRNOP00000089868"; protein_version "2";
19	ensembl	exon	73768073	73768180	0	-	.	gene_id "ENSRNOG00000069478"; gene_version "2"; transcript_id "ENSRNOT00000133350"; transcript_version "1"; exon_number "67"; gene_name "Ccdc7a"; gene_source "ensembl"; gene_biotype "protein_coding"; transcript_name "Ccdc7a-204"; transcript_source "ensembl"; transcript_biotype "protein_coding"; exon_id "ENSRNOE00000691991"; exon_version "1";
19	ensembl	CDS	73768073	73768180	0	-	2	gene_id "ENSRNOG00000069478"; gene_version "2"; transcript_id "ENSRNOT00000133350"; transcript_version "1"; exon_number "67"; gene_name "Ccdc7a"; gene_source "ensembl"; gene_biotype "protein_coding"; transcript_name "Ccdc7a-204"; transcript_source "ensembl"; transcript_biotype "protein_coding"; protein_id "ENSRNOP00000103491"; protein_version "1";
19	ensembl	exon	73768073	73768180	0	-	.	gene_id "ENSRNOG00000069478"; gene_version "2"; transcript_id "ENSRNOT00000135623"; transcript_version "1"; exon_number "67"; gene_name "Ccdc7a"; gene_source "ensembl"; gene_biotype "protein_coding"; transcript_name "Ccdc7a-206"; transcript_source "ensembl"; transcript_biotype "protein_coding"; exon_id "ENSRNOE00000691991"; exon_version "1";
19	ensembl	CDS	73768073	73768180	0	-	2	gene_id "ENSRNOG00000069478"; gene_version "2"; transcript_id "ENSRNOT00000135623"; transcript_version "1"; exon_number "67"; gene_name "Ccdc7a"; gene_source "ensembl"; gene_biotype "protein_coding"; transcript_name "Ccdc7a-206"; transcript_source "ensembl"; transcript_biotype "protein_coding"; protein_id "ENSRNOP00000110908"; protein_version "1";
19	ensembl	exon	73768073	73768180	0	-	.	gene_id "ENSRNOG00000069478"; gene_version "2"; transcript_id "ENSRNOT00000154715"; transcript_version "1"; exon_number "67"; gene_name "Ccdc7a"; gene_source "ensembl"; gene_biotype "protein_coding"; transcript_name "Ccdc7a-208"; transcript_source "ensembl"; transcript_biotype "protein_coding"; exon_id "ENSRNOE00000691991"; exon_version "1";
19	ensembl	CDS	73768073	73768180	0	-	2	gene_id "ENSRNOG00000069478"; gene_version "2"; transcript_id "ENSRNOT00000154715"; transcript_version "1"; exon_number "67"; gene_name "Ccdc7a"; gene_source "ensembl"; gene_biotype "protein_coding"; transcript_name "Ccdc7a-208"; transcript_source "ensembl"; transcript_biotype "protein_coding"; protein_id "ENSRNOP00000105994"; protein_version "1";
19	ensembl	exon	73768073	73768180	0	-	.	gene_id "ENSRNOG00000069478"; gene_version "2"; transcript_id "ENSRNOT00000134901"; transcript_version "1"; exon_number "66"; gene_name "Ccdc7a"; gene_source "ensembl"; gene_biotype "protein_coding"; transcript_name "Ccdc7a-205"; transcript_source "ensembl"; transcript_biotype "protein_coding"; exon_id "ENSRNOE00000691991"; exon_version "1";
19	ensembl	CDS	73768073	73768180	0	-	2	gene_id "ENSRNOG00000069478"; gene_version "2"; transcript_id "ENSRNOT00000134901"; transcript_version "1"; exon_number "66"; gene_name "Ccdc7a"; gene_source "ensembl"; gene_biotype "protein_coding"; transcript_name "Ccdc7a-205"; transcript_source "ensembl"; transcript_biotype "protein_coding"; protein_id "ENSRNOP00000109801"; protein_version "1";
19	ensembl	exon	73768073	73768180	0	-	.	gene_id "ENSRNOG00000069478"; gene_version "2"; transcript_id "ENSRNOT00000149711"; transcript_version "1"; exon_number "66"; gene_name "Ccdc7a"; gene_source "ensembl"; gene_biotype "protein_coding"; transcript_name "Ccdc7a-207"; transcript_source "ensembl"; transcript_biotype "protein_coding"; exon_id "ENSRNOE00000691991"; exon_version "1";
19	ensembl	CDS	73768073	73768180	0	-	2	gene_id "ENSRNOG00000069478"; gene_version "2"; transcript_id "ENSRNOT00000149711"; transcript_version "1"; exon_number "66"; gene_name "Ccdc7a"; gene_source "ensembl"; gene_biotype "protein_coding"; transcript_name "Ccdc7a-207"; transcript_source "ensembl"; transcript_biotype "protein_coding"; protein_id "ENSRNOP00000111044"; protein_version "1";
19	ensembl	exon	73768073	73768180	0	-	.	gene_id "ENSRNOG00000069478"; gene_version "2"; transcript_id "ENSRNOT00000162203"; transcript_version "1"; exon_number "66"; gene_name "Ccdc7a"; gene_source "ensembl"; gene_biotype "protein_coding"; transcript_name "Ccdc7a-209"; transcript_source "ensembl"; transcript_biotype "protein_coding"; exon_id "ENSRNOE00000691991"; exon_version "1";
19	ensembl	CDS	73768073	73768180	0	-	2	gene_id "ENSRNOG00000069478"; gene_version "2"; transcript_id "ENSRNOT00000162203"; transcript_version "1"; exon_number "66"; gene_name "Ccdc7a"; gene_source "ensembl"; gene_biotype "protein_coding"; transcript_name "Ccdc7a-209"; transcript_source "ensembl"; transcript_biotype "protein_coding"; protein_id "ENSRNOP00000101844"; protein_version "1";
19	ensembl	exon	73768073	73768180	0	-	.	gene_id "ENSRNOG00000069478"; gene_version "2"; transcript_id "ENSRNOT00000162216"; transcript_version "1"; exon_number "65"; gene_name "Ccdc7a"; gene_source "ensembl"; gene_biotype "protein_coding"; transcript_name "Ccdc7a-210"; transcript_source "ensembl"; transcript_biotype "protein_coding"; exon_id "ENSRNOE00000691991"; exon_version "1";
19	ensembl	CDS	73768073	73768180	0	-	2	gene_id "ENSRNOG00000069478"; gene_version "2"; transcript_id "ENSRNOT00000162216"; transcript_version "1"; exon_number "65"; gene_name "Ccdc7a"; gene_source "ensembl"; gene_biotype "protein_coding"; transcript_name "Ccdc7a-210"; transcript_source "ensembl"; transcript_biotype "protein_coding"; protein_id "ENSRNOP00000110654"; protein_version "1";
19	ensembl	exon	73799421	73799549	0	-	.	gene_id "ENSRNOG00000069478"; gene_version "2"; transcript_id "ENSRNOT00000114969"; transcript_version "2"; exon_number "68"; gene_name "Ccdc7a"; gene_source "ensembl"; gene_biotype "protein_coding"; transcript_name "Ccdc7a-202"; transcript_source "ensembl"; transcript_biotype "protein_coding"; exon_id "ENSRNOE00000716848"; exon_version "1"; tag "Ensembl_canonical";
19	ensembl	CDS	73799421	73799549	0	-	2	gene_id "ENSRNOG00000069478"; gene_version "2"; transcript_id "ENSRNOT00000114969"; transcript_version "2"; exon_number "68"; gene_name "Ccdc7a"; gene_source "ensembl"; gene_biotype "protein_coding"; transcript_name "Ccdc7a-202"; transcript_source "ensembl"; transcript_biotype "protein_coding"; protein_id "ENSRNOP00000085761"; protein_version "2"; tag "Ensembl_canonical";
19	ensembl	exon	73799421	73799549	0	-	.	gene_id "ENSRNOG00000069478"; gene_version "2"; transcript_id "ENSRNOT00000127786"; transcript_version "1"; exon_number "66"; gene_name "Ccdc7a"; gene_source "ensembl"; gene_biotype "protein_coding"; transcript_name "Ccdc7a-203"; transcript_source "ensembl"; transcript_biotype "protein_coding"; exon_id "ENSRNOE00000716848"; exon_version "1";
19	ensembl	CDS	73799421	73799549	0	-	2	gene_id "ENSRNOG00000069478"; gene_version "2"; transcript_id "ENSRNOT00000127786"; transcript_version "1"; exon_number "66"; gene_name "Ccdc7a"; gene_source "ensembl"; gene_biotype "protein_coding"; transcript_name "Ccdc7a-203"; transcript_source "ensembl"; transcript_biotype "protein_coding"; protein_id "ENSRNOP00000101615"; protein_version "1";
19	ensembl	exon	73799421	73799549	0	-	.	gene_id "ENSRNOG00000069478"; gene_version "2"; transcript_id "ENSRNOT00000095988"; transcript_version "2"; exon_number "67"; gene_name "Ccdc7a"; gene_source "ensembl"; gene_biotype "protein_coding"; transcript_name "Ccdc7a-201"; transcript_source "ensembl"; transcript_biotype "protein_coding"; exon_id "ENSRNOE00000716848"; exon_version "1";
19	ensembl	CDS	73799421	73799549	0	-	2	gene_id "ENSRNOG00000069478"; gene_version "2"; transcript_id "ENSRNOT00000095988"; transcript_version "2"; exon_number "67"; gene_name "Ccdc7a"; gene_source "ensembl"; gene_biotype "protein_coding"; transcript_name "Ccdc7a-201"; transcript_source "ensembl"; transcript_biotype "protein_coding"; protein_id "ENSRNOP00000089868"; protein_version "2";
19	ensembl	exon	73799421	73799549	0	-	.	gene_id "ENSRNOG00000069478"; gene_version "2"; transcript_id "ENSRNOT00000133350"; transcript_version "1"; exon_number "66"; gene_name "Ccdc7a"; gene_source "ensembl"; gene_biotype "protein_coding"; transcript_name "Ccdc7a-204"; transcript_source "ensembl"; transcript_biotype "protein_coding"; exon_id "ENSRNOE00000716848"; exon_version "1";
19	ensembl	CDS	73799421	73799549	0	-	2	gene_id "ENSRNOG00000069478"; gene_version "2"; transcript_id "ENSRNOT00000133350"; transcript_version "1"; exon_number "66"; gene_name "Ccdc7a"; gene_source "ensembl"; gene_biotype "protein_coding"; transcript_name "Ccdc7a-204"; transcript_source "ensembl"; transcript_biotype "protein_coding"; protein_id "ENSRNOP00000103491"; protein_version "1";
19	ensembl	exon	73799421	73799549	0	-	.	gene_id "ENSRNOG00000069478"; gene_version "2"; transcript_id "ENSRNOT00000135623"; transcript_version "1"; exon_number "66"; gene_name "Ccdc7a"; gene_source "ensembl"; gene_biotype "protein_coding"; transcript_name "Ccdc7a-206"; transcript_source "ensembl"; transcript_biotype "protein_coding"; exon_id "ENSRNOE00000716848"; exon_version "1";
19	ensembl	CDS	73799421	73799549	0	-	2	gene_id "ENSRNOG00000069478"; gene_version "2"; transcript_id "ENSRNOT00000135623"; transcript_version "1"; exon_number "66"; gene_name "Ccdc7a"; gene_source "ensembl"; gene_biotype "protein_coding"; transcript_name "Ccdc7a-206"; transcript_source "ensembl"; transcript_biotype "protein_coding"; protein_id "ENSRNOP00000110908"; protein_version "1";
19	ensembl	exon	73799421	73799549	0	-	.	gene_id "ENSRNOG00000069478"; gene_version "2"; transcript_id "ENSRNOT00000154715"; transcript_version "1"; exon_number "66"; gene_name "Ccdc7a"; gene_source "ensembl"; gene_biotype "protein_coding"; transcript_name "Ccdc7a-208"; transcript_source "ensembl"; transcript_biotype "protein_coding"; exon_id "ENSRNOE00000716848"; exon_version "1";
19	ensembl	CDS	73799421	73799549	0	-	2	gene_id "ENSRNOG00000069478"; gene_version "2"; transcript_id "ENSRNOT00000154715"; transcript_version "1"; exon_number "66"; gene_name "Ccdc7a"; gene_source "ensembl"; gene_biotype "protein_coding"; transcript_name "Ccdc7a-208"; transcript_source "ensembl"; transcript_biotype "protein_coding"; protein_id "ENSRNOP00000105994"; protein_version "1";
19	ensembl	exon	73799421	73799549	0	-	.	gene_id "ENSRNOG00000069478"; gene_version "2"; transcript_id "ENSRNOT00000134901"; transcript_version "1"; exon_number "65"; gene_name "Ccdc7a"; gene_source "ensembl"; gene_biotype "protein_coding"; transcript_name "Ccdc7a-205"; transcript_source "ensembl"; transcript_biotype "protein_coding"; exon_id "ENSRNOE00000716848"; exon_version "1";
19	ensembl	CDS	73799421	73799549	0	-	2	gene_id "ENSRNOG00000069478"; gene_version "2"; transcript_id "ENSRNOT00000134901"; transcript_version "1"; exon_number "65"; gene_name "Ccdc7a"; gene_source "ensembl"; gene_biotype "protein_coding"; transcript_name "Ccdc7a-205"; transcript_source "ensembl"; transcript_biotype "protein_coding"; protein_id "ENSRNOP00000109801"; protein_version "1";
19	ensembl	exon	73799421	73799549	0	-	.	gene_id "ENSRNOG00000069478"; gene_version "2"; transcript_id "ENSRNOT00000149711"; transcript_version "1"; exon_number "65"; gene_name "Ccdc7a"; gene_source "ensembl"; gene_biotype "protein_coding"; transcript_name "Ccdc7a-207"; transcript_source "ensembl"; transcript_biotype "protein_coding"; exon_id "ENSRNOE00000716848"; exon_version "1";
19	ensembl	CDS	73799421	73799549	0	-	2	gene_id "ENSRNOG00000069478"; gene_version "2"; transcript_id "ENSRNOT00000149711"; transcript_version "1"; exon_number "65"; gene_name "Ccdc7a"; gene_source "ensembl"; gene_biotype "protein_coding"; transcript_name "Ccdc7a-207"; transcript_source "ensembl"; transcript_biotype "protein_coding"; protein_id "ENSRNOP00000111044"; protein_version "1";
19	ensembl	exon	73799421	73799549	0	-	.	gene_id "ENSRNOG00000069478"; gene_version "2"; transcript_id "ENSRNOT00000162203"; transcript_version "1"; exon_number "65"; gene_name "Ccdc7a"; gene_source "ensembl"; gene_biotype "protein_coding"; transcript_name "Ccdc7a-209"; transcript_source "ensembl"; transcript_biotype "protein_coding"; exon_id "ENSRNOE00000716848"; exon_version "1";
19	ensembl	CDS	73799421	73799549	0	-	2	gene_id "ENSRNOG00000069478"; gene_version "2"; transcript_id "ENSRNOT00000162203"; transcript_version "1"; exon_number "65"; gene_name "Ccdc7a"; gene_source "ensembl"; gene_biotype "protein_coding"; transcript_name "Ccdc7a-209"; transcript_source "ensembl"; transcript_biotype "protein_coding"; protein_id "ENSRNOP00000101844"; protein_version "1";
19	ensembl	exon	73799421	73799549	0	-	.	gene_id "ENSRNOG00000069478"; gene_version "2"; transcript_id "ENSRNOT00000162216"; transcript_version "1"; exon_number "64"; gene_name "Ccdc7a"; gene_source "ensembl"; gene_biotype "protein_coding"; transcript_name "Ccdc7a-210"; transcript_source "ensembl"; transcript_biotype "protein_coding"; exon_id "ENSRNOE00000716848"; exon_version "1";
19	ensembl	CDS	73799421	73799549	0	-	2	gene_id "ENSRNOG00000069478"; gene_version "2"; transcript_id "ENSRNOT00000162216"; transcript_version "1"; exon_number "64"; gene_name "Ccdc7a"; gene_source "ensembl"; gene_biotype "protein_coding"; transcript_name "Ccdc7a-210"; transcript_source "ensembl"; transcript_biotype "protein_coding"; protein_id "ENSRNOP00000110654"; protein_version "1";
19	ensembl	exon	73807014	73807124	0	-	.	gene_id "ENSRNOG00000069478"; gene_version "2"; transcript_id "ENSRNOT00000114969"; transcript_version "2"; exon_number "67"; gene_name "Ccdc7a"; gene_source "ensembl"; gene_biotype "protein_coding"; transcript_name "Ccdc7a-202"; transcript_source "ensembl"; transcript_biotype "protein_coding"; exon_id "ENSRNOE00000784172"; exon_version "1"; tag "Ensembl_canonical";
19	ensembl	CDS	73807014	73807124	0	-	2	gene_id "ENSRNOG00000069478"; gene_version "2"; transcript_id "ENSRNOT00000114969"; transcript_version "2"; exon_number "67"; gene_name "Ccdc7a"; gene_source "ensembl"; gene_biotype "protein_coding"; transcript_name "Ccdc7a-202"; transcript_source "ensembl"; transcript_biotype "protein_coding"; protein_id "ENSRNOP00000085761"; protein_version "2"; tag "Ensembl_canonical";
19	ensembl	exon	73807014	73807124	0	-	.	gene_id "ENSRNOG00000069478"; gene_version "2"; transcript_id "ENSRNOT00000127786"; transcript_version "1"; exon_number "65"; gene_name "Ccdc7a"; gene_source "ensembl"; gene_biotype "protein_coding"; transcript_name "Ccdc7a-203"; transcript_source "ensembl"; transcript_biotype "protein_coding"; exon_id "ENSRNOE00000784172"; exon_version "1";
19	ensembl	CDS	73807014	73807124	0	-	2	gene_id "ENSRNOG00000069478"; gene_version "2"; transcript_id "ENSRNOT00000127786"; transcript_version "1"; exon_number "65"; gene_name "Ccdc7a"; gene_source "ensembl"; gene_biotype "protein_coding"; transcript_name "Ccdc7a-203"; transcript_source "ensembl"; transcript_biotype "protein_coding"; protein_id "ENSRNOP00000101615"; protein_version "1";
19	ensembl	exon	73807014	73807124	0	-	.	gene_id "ENSRNOG00000069478"; gene_version "2"; transcript_id "ENSRNOT00000095988"; transcript_version "2"; exon_number "66"; gene_name "Ccdc7a"; gene_source "ensembl"; gene_biotype "protein_coding"; transcript_name "Ccdc7a-201"; transcript_source "ensembl"; transcript_biotype "protein_coding"; exon_id "ENSRNOE00000784172"; exon_version "1";
19	ensembl	CDS	73807014	73807124	0	-	2	gene_id "ENSRNOG00000069478"; gene_version "2"; transcript_id "ENSRNOT00000095988"; transcript_version "2"; exon_number "66"; gene_name "Ccdc7a"; gene_source "ensembl"; gene_biotype "protein_coding"; transcript_name "Ccdc7a-201"; transcript_source "ensembl"; transcript_biotype "protein_coding"; protein_id "ENSRNOP00000089868"; protein_version "2";
19	ensembl	exon	73807014	73807124	0	-	.	gene_id "ENSRNOG00000069478"; gene_version "2"; transcript_id "ENSRNOT00000133350"; transcript_version "1"; exon_number "65"; gene_name "Ccdc7a"; gene_source "ensembl"; gene_biotype "protein_coding"; transcript_name "Ccdc7a-204"; transcript_source "ensembl"; transcript_biotype "protein_coding"; exon_id "ENSRNOE00000784172"; exon_version "1";
19	ensembl	CDS	73807014	73807124	0	-	2	gene_id "ENSRNOG00000069478"; gene_version "2"; transcript_id "ENSRNOT00000133350"; transcript_version "1"; exon_number "65"; gene_name "Ccdc7a"; gene_source "ensembl"; gene_biotype "protein_coding"; transcript_name "Ccdc7a-204"; transcript_source "ensembl"; transcript_biotype "protein_coding"; protein_id "ENSRNOP00000103491"; protein_version "1";
19	ensembl	exon	73807014	73807124	0	-	.	gene_id "ENSRNOG00000069478"; gene_version "2"; transcript_id "ENSRNOT00000135623"; transcript_version "1"; exon_number "65"; gene_name "Ccdc7a"; gene_source "ensembl"; gene_biotype "protein_coding"; transcript_name "Ccdc7a-206"; transcript_source "ensembl"; transcript_biotype "protein_coding"; exon_id "ENSRNOE00000784172"; exon_version "1";
19	ensembl	CDS	73807014	73807124	0	-	2	gene_id "ENSRNOG00000069478"; gene_version "2"; transcript_id "ENSRNOT00000135623"; transcript_version "1"; exon_number "65"; gene_name "Ccdc7a"; gene_source "ensembl"; gene_biotype "protein_coding"; transcript_name "Ccdc7a-206"; transcript_source "ensembl"; transcript_biotype "protein_coding"; protein_id "ENSRNOP00000110908"; protein_version "1";
19	ensembl	exon	73807014	73807124	0	-	.	gene_id "ENSRNOG00000069478"; gene_version "2"; transcript_id "ENSRNOT00000154715"; transcript_version "1"; exon_number "65"; gene_name "Ccdc7a"; gene_source "ensembl"; gene_biotype "protein_coding"; transcript_name "Ccdc7a-208"; transcript_source "ensembl"; transcript_biotype "protein_coding"; exon_id "ENSRNOE00000784172"; exon_version "1";
19	ensembl	CDS	73807014	73807124	0	-	2	gene_id "ENSRNOG00000069478"; gene_version "2"; transcript_id "ENSRNOT00000154715"; transcript_version "1"; exon_number "65"; gene_name "Ccdc7a"; gene_source "ensembl"; gene_biotype "protein_coding"; transcript_name "Ccdc7a-208"; transcript_source "ensembl"; transcript_biotype "protein_coding"; protein_id "ENSRNOP00000105994"; protein_version "1";
19	ensembl	exon	73807014	73807124	0	-	.	gene_id "ENSRNOG00000069478"; gene_version "2"; transcript_id "ENSRNOT00000134901"; transcript_version "1"; exon_number "64"; gene_name "Ccdc7a"; gene_source "ensembl"; gene_biotype "protein_coding"; transcript_name "Ccdc7a-205"; transcript_source "ensembl"; transcript_biotype "protein_coding"; exon_id "ENSRNOE00000784172"; exon_version "1";
19	ensembl	CDS	73807014	73807124	0	-	2	gene_id "ENSRNOG00000069478"; gene_version "2"; transcript_id "ENSRNOT00000134901"; transcript_version "1"; exon_number "64"; gene_name "Ccdc7a"; gene_source "ensembl"; gene_biotype "protein_coding"; transcript_name "Ccdc7a-205"; transcript_source "ensembl"; transcript_biotype "protein_coding"; protein_id "ENSRNOP00000109801"; protein_version "1";
19	ensembl	exon	73807014	73807124	0	-	.	gene_id "ENSRNOG00000069478"; gene_version "2"; transcript_id "ENSRNOT00000149711"; transcript_version "1"; exon_number "64"; gene_name "Ccdc7a"; gene_source "ensembl"; gene_biotype "protein_coding"; transcript_name "Ccdc7a-207"; transcript_source "ensembl"; transcript_biotype "protein_coding"; exon_id "ENSRNOE00000784172"; exon_version "1";
19	ensembl	CDS	73807014	73807124	0	-	2	gene_id "ENSRNOG00000069478"; gene_version "2"; transcript_id "ENSRNOT00000149711"; transcript_version "1"; exon_number "64"; gene_name "Ccdc7a"; gene_source "ensembl"; gene_biotype "protein_coding"; transcript_name "Ccdc7a-207"; transcript_source "ensembl"; transcript_biotype "protein_coding"; protein_id "ENSRNOP00000111044"; protein_version "1";
19	ensembl	exon	73807014	73807124	0	-	.	gene_id "ENSRNOG00000069478"; gene_version "2"; transcript_id "ENSRNOT00000162203"; transcript_version "1"; exon_number "64"; gene_name "Ccdc7a"; gene_source "ensembl"; gene_biotype "protein_coding"; transcript_name "Ccdc7a-209"; transcript_source "ensembl"; transcript_biotype "protein_coding"; exon_id "ENSRNOE00000784172"; exon_version "1";
19	ensembl	CDS	73807014	73807124	0	-	2	gene_id "ENSRNOG00000069478"; gene_version "2"; transcript_id "ENSRNOT00000162203"; transcript_version "1"; exon_number "64"; gene_name "Ccdc7a"; gene_source "ensembl"; gene_biotype "protein_coding"; transcript_name "Ccdc7a-209"; transcript_source "ensembl"; transcript_biotype "protein_coding"; protein_id "ENSRNOP00000101844"; protein_version "1";
19	ensembl	exon	73807014	73807124	0	-	.	gene_id "ENSRNOG00000069478"; gene_version "2"; transcript_id "ENSRNOT00000162216"; transcript_version "1"; exon_number "63"; gene_name "Ccdc7a"; gene_source "ensembl"; gene_biotype "protein_coding"; transcript_name "Ccdc7a-210"; transcript_source "ensembl"; transcript_biotype "protein_coding"; exon_id "ENSRNOE00000784172"; exon_version "1";
19	ensembl	CDS	73807014	73807124	0	-	2	gene_id "ENSRNOG00000069478"; gene_version "2"; transcript_id "ENSRNOT00000162216"; transcript_version "1"; exon_number "63"; gene_name "Ccdc7a"; gene_source "ensembl"; gene_biotype "protein_coding"; transcript_name "Ccdc7a-210"; transcript_source "ensembl"; transcript_biotype "protein_coding"; protein_id "ENSRNOP00000110654"; protein_version "1";
19	ensembl	exon	73809526	73809624	0	-	.	gene_id "ENSRNOG00000069478"; gene_version "2"; transcript_id "ENSRNOT00000114969"; transcript_version "2"; exon_number "66"; gene_name "Ccdc7a"; gene_source "ensembl"; gene_biotype "protein_coding"; transcript_name "Ccdc7a-202"; transcript_source "ensembl"; transcript_biotype "protein_coding"; exon_id "ENSRNOE00000714404"; exon_version "1"; tag "Ensembl_canonical";
19	ensembl	CDS	73809526	73809624	0	-	2	gene_id "ENSRNOG00000069478"; gene_version "2"; transcript_id "ENSRNOT00000114969"; transcript_version "2"; exon_number "66"; gene_name "Ccdc7a"; gene_source "ensembl"; gene_biotype "protein_coding"; transcript_name "Ccdc7a-202"; transcript_source "ensembl"; transcript_biotype "protein_coding"; protein_id "ENSRNOP00000085761"; protein_version "2"; tag "Ensembl_canonical";
19	ensembl	exon	73809526	73809624	0	-	.	gene_id "ENSRNOG00000069478"; gene_version "2"; transcript_id "ENSRNOT00000127786"; transcript_version "1"; exon_number "64"; gene_name "Ccdc7a"; gene_source "ensembl"; gene_biotype "protein_coding"; transcript_name "Ccdc7a-203"; transcript_source "ensembl"; transcript_biotype "protein_coding"; exon_id "ENSRNOE00000714404"; exon_version "1";
19	ensembl	CDS	73809526	73809624	0	-	2	gene_id "ENSRNOG00000069478"; gene_version "2"; transcript_id "ENSRNOT00000127786"; transcript_version "1"; exon_number "64"; gene_name "Ccdc7a"; gene_source "ensembl"; gene_biotype "protein_coding"; transcript_name "Ccdc7a-203"; transcript_source "ensembl"; transcript_biotype "protein_coding"; protein_id "ENSRNOP00000101615"; protein_version "1";
19	ensembl	exon	73809526	73809624	0	-	.	gene_id "ENSRNOG00000069478"; gene_version "2"; transcript_id "ENSRNOT00000095988"; transcript_version "2"; exon_number "65"; gene_name "Ccdc7a"; gene_source "ensembl"; gene_biotype "protein_coding"; transcript_name "Ccdc7a-201"; transcript_source "ensembl"; transcript_biotype "protein_coding"; exon_id "ENSRNOE00000714404"; exon_version "1";
19	ensembl	CDS	73809526	73809624	0	-	2	gene_id "ENSRNOG00000069478"; gene_version "2"; transcript_id "ENSRNOT00000095988"; transcript_version "2"; exon_number "65"; gene_name "Ccdc7a"; gene_source "ensembl"; gene_biotype "protein_coding"; transcript_name "Ccdc7a-201"; transcript_source "ensembl"; transcript_biotype "protein_coding"; protein_id "ENSRNOP00000089868"; protein_version "2";
19	ensembl	exon	73809526	73809624	0	-	.	gene_id "ENSRNOG00000069478"; gene_version "2"; transcript_id "ENSRNOT00000133350"; transcript_version "1"; exon_number "64"; gene_name "Ccdc7a"; gene_source "ensembl"; gene_biotype "protein_coding"; transcript_name "Ccdc7a-204"; transcript_source "ensembl"; transcript_biotype "protein_coding"; exon_id "ENSRNOE00000714404"; exon_version "1";
19	ensembl	CDS	73809526	73809624	0	-	2	gene_id "ENSRNOG00000069478"; gene_version "2"; transcript_id "ENSRNOT00000133350"; transcript_version "1"; exon_number "64"; gene_name "Ccdc7a"; gene_source "ensembl"; gene_biotype "protein_coding"; transcript_name "Ccdc7a-204"; transcript_source "ensembl"; transcript_biotype "protein_coding"; protein_id "ENSRNOP00000103491"; protein_version "1";
19	ensembl	exon	73809526	73809624	0	-	.	gene_id "ENSRNOG00000069478"; gene_version "2"; transcript_id "ENSRNOT00000135623"; transcript_version "1"; exon_number "64"; gene_name "Ccdc7a"; gene_source "ensembl"; gene_biotype "protein_coding"; transcript_name "Ccdc7a-206"; transcript_source "ensembl"; transcript_biotype "protein_coding"; exon_id "ENSRNOE00000714404"; exon_version "1";
19	ensembl	CDS	73809526	73809624	0	-	2	gene_id "ENSRNOG00000069478"; gene_version "2"; transcript_id "ENSRNOT00000135623"; transcript_version "1"; exon_number "64"; gene_name "Ccdc7a"; gene_source "ensembl"; gene_biotype "protein_coding"; transcript_name "Ccdc7a-206"; transcript_source "ensembl"; transcript_biotype "protein_coding"; protein_id "ENSRNOP00000110908"; protein_version "1";
19	ensembl	exon	73809526	73809624	0	-	.	gene_id "ENSRNOG00000069478"; gene_version "2"; transcript_id "ENSRNOT00000154715"; transcript_version "1"; exon_number "64"; gene_name "Ccdc7a"; gene_source "ensembl"; gene_biotype "protein_coding"; transcript_name "Ccdc7a-208"; transcript_source "ensembl"; transcript_biotype "protein_coding"; exon_id "ENSRNOE00000714404"; exon_version "1";
19	ensembl	CDS	73809526	73809624	0	-	2	gene_id "ENSRNOG00000069478"; gene_version "2"; transcript_id "ENSRNOT00000154715"; transcript_version "1"; exon_number "64"; gene_name "Ccdc7a"; gene_source "ensembl"; gene_biotype "protein_coding"; transcript_name "Ccdc7a-208"; transcript_source "ensembl"; transcript_biotype "protein_coding"; protein_id "ENSRNOP00000105994"; protein_version "1";
19	ensembl	exon	73809526	73809624	0	-	.	gene_id "ENSRNOG00000069478"; gene_version "2"; transcript_id "ENSRNOT00000134901"; transcript_version "1"; exon_number "63"; gene_name "Ccdc7a"; gene_source "ensembl"; gene_biotype "protein_coding"; transcript_name "Ccdc7a-205"; transcript_source "ensembl"; transcript_biotype "protein_coding"; exon_id "ENSRNOE00000714404"; exon_version "1";
19	ensembl	CDS	73809526	73809624	0	-	2	gene_id "ENSRNOG00000069478"; gene_version "2"; transcript_id "ENSRNOT00000134901"; transcript_version "1"; exon_number "63"; gene_name "Ccdc7a"; gene_source "ensembl"; gene_biotype "protein_coding"; transcript_name "Ccdc7a-205"; transcript_source "ensembl"; transcript_biotype "protein_coding"; protein_id "ENSRNOP00000109801"; protein_version "1";
19	ensembl	exon	73809526	73809624	0	-	.	gene_id "ENSRNOG00000069478"; gene_version "2"; transcript_id "ENSRNOT00000149711"; transcript_version "1"; exon_number "63"; gene_name "Ccdc7a"; gene_source "ensembl"; gene_biotype "protein_coding"; transcript_name "Ccdc7a-207"; transcript_source "ensembl"; transcript_biotype "protein_coding"; exon_id "ENSRNOE00000714404"; exon_version "1";
19	ensembl	CDS	73809526	73809624	0	-	2	gene_id "ENSRNOG00000069478"; gene_version "2"; transcript_id "ENSRNOT00000149711"; transcript_version "1"; exon_number "63"; gene_name "Ccdc7a"; gene_source "ensembl"; gene_biotype "protein_coding"; transcript_name "Ccdc7a-207"; transcript_source "ensembl"; transcript_biotype "protein_coding"; protein_id "ENSRNOP00000111044"; protein_version "1";
19	ensembl	exon	73809526	73809624	0	-	.	gene_id "ENSRNOG00000069478"; gene_version "2"; transcript_id "ENSRNOT00000162203"; transcript_version "1"; exon_number "63"; gene_name "Ccdc7a"; gene_source "ensembl"; gene_biotype "protein_coding"; transcript_name "Ccdc7a-209"; transcript_source "ensembl"; transcript_biotype "protein_coding"; exon_id "ENSRNOE00000714404"; exon_version "1";
19	ensembl	CDS	73809526	73809624	0	-	2	gene_id "ENSRNOG00000069478"; gene_version "2"; transcript_id "ENSRNOT00000162203"; transcript_version "1"; exon_number "63"; gene_name "Ccdc7a"; gene_source "ensembl"; gene_biotype "protein_coding"; transcript_name "Ccdc7a-209"; transcript_source "ensembl"; transcript_biotype "protein_coding"; protein_id "ENSRNOP00000101844"; protein_version "1";
19	ensembl	exon	73809526	73809624	0	-	.	gene_id "ENSRNOG00000069478"; gene_version "2"; transcript_id "ENSRNOT00000162216"; transcript_version "1"; exon_number "62"; gene_name "Ccdc7a"; gene_source "ensembl"; gene_biotype "protein_coding"; transcript_name "Ccdc7a-210"; transcript_source "ensembl"; transcript_biotype "protein_coding"; exon_id "ENSRNOE00000714404"; exon_version "1";
19	ensembl	CDS	73809526	73809624	0	-	2	gene_id "ENSRNOG00000069478"; gene_version "2"; transcript_id "ENSRNOT00000162216"; transcript_version "1"; exon_number "62"; gene_name "Ccdc7a"; gene_source "ensembl"; gene_biotype "protein_coding"; transcript_name "Ccdc7a-210"; transcript_source "ensembl"; transcript_biotype "protein_coding"; protein_id "ENSRNOP00000110654"; protein_version "1";
19	ensembl	exon	73814267	73814333	0	-	.	gene_id "ENSRNOG00000069478"; gene_version "2"; transcript_id "ENSRNOT00000114969"; transcript_version "2"; exon_number "65"; gene_name "Ccdc7a"; gene_source "ensembl"; gene_biotype "protein_coding"; transcript_name "Ccdc7a-202"; transcript_source "ensembl"; transcript_biotype "protein_coding"; exon_id "ENSRNOE00000813432"; exon_version "1"; tag "Ensembl_canonical";
19	ensembl	CDS	73814267	73814333	0	-	0	gene_id "ENSRNOG00000069478"; gene_version "2"; transcript_id "ENSRNOT00000114969"; transcript_version "2"; exon_number "65"; gene_name "Ccdc7a"; gene_source "ensembl"; gene_biotype "protein_coding"; transcript_name "Ccdc7a-202"; transcript_source "ensembl"; transcript_biotype "protein_coding"; protein_id "ENSRNOP00000085761"; protein_version "2"; tag "Ensembl_canonical";
19	ensembl	exon	73814267	73814333	0	-	.	gene_id "ENSRNOG00000069478"; gene_version "2"; transcript_id "ENSRNOT00000095988"; transcript_version "2"; exon_number "64"; gene_name "Ccdc7a"; gene_source "ensembl"; gene_biotype "protein_coding"; transcript_name "Ccdc7a-201"; transcript_source "ensembl"; transcript_biotype "protein_coding"; exon_id "ENSRNOE00000813432"; exon_version "1";
19	ensembl	CDS	73814267	73814333	0	-	0	gene_id "ENSRNOG00000069478"; gene_version "2"; transcript_id "ENSRNOT00000095988"; transcript_version "2"; exon_number "64"; gene_name "Ccdc7a"; gene_source "ensembl"; gene_biotype "protein_coding"; transcript_name "Ccdc7a-201"; transcript_source "ensembl"; transcript_biotype "protein_coding"; protein_id "ENSRNOP00000089868"; protein_version "2";
19	ensembl	exon	73814267	73814333	0	-	.	gene_id "ENSRNOG00000069478"; gene_version "2"; transcript_id "ENSRNOT00000162203"; transcript_version "1"; exon_number "62"; gene_name "Ccdc7a"; gene_source "ensembl"; gene_biotype "protein_coding"; transcript_name "Ccdc7a-209"; transcript_source "ensembl"; transcript_biotype "protein_coding"; exon_id "ENSRNOE00000813432"; exon_version "1";
19	ensembl	CDS	73814267	73814333	0	-	0	gene_id "ENSRNOG00000069478"; gene_version "2"; transcript_id "ENSRNOT00000162203"; transcript_version "1"; exon_number "62"; gene_name "Ccdc7a"; gene_source "ensembl"; gene_biotype "protein_coding"; transcript_name "Ccdc7a-209"; transcript_source "ensembl"; transcript_biotype "protein_coding"; protein_id "ENSRNOP00000101844"; protein_version "1";
19	ensembl	exon	73814267	73814365	0	-	.	gene_id "ENSRNOG00000069478"; gene_version "2"; transcript_id "ENSRNOT00000127786"; transcript_version "1"; exon_number "63"; gene_name "Ccdc7a"; gene_source "ensembl"; gene_biotype "protein_coding"; transcript_name "Ccdc7a-203"; transcript_source "ensembl"; transcript_biotype "protein_coding"; exon_id "ENSRNOE00000693901"; exon_version "1";
19	ensembl	CDS	73814267	73814365	0	-	2	gene_id "ENSRNOG00000069478"; gene_version "2"; transcript_id "ENSRNOT00000127786"; transcript_version "1"; exon_number "63"; gene_name "Ccdc7a"; gene_source "ensembl"; gene_biotype "protein_coding"; transcript_name "Ccdc7a-203"; transcript_source "ensembl"; transcript_biotype "protein_coding"; protein_id "ENSRNOP00000101615"; protein_version "1";
19	ensembl	exon	73814267	73814365	0	-	.	gene_id "ENSRNOG00000069478"; gene_version "2"; transcript_id "ENSRNOT00000133350"; transcript_version "1"; exon_number "63"; gene_name "Ccdc7a"; gene_source "ensembl"; gene_biotype "protein_coding"; transcript_name "Ccdc7a-204"; transcript_source "ensembl"; transcript_biotype "protein_coding"; exon_id "ENSRNOE00000693901"; exon_version "1";
19	ensembl	CDS	73814267	73814365	0	-	2	gene_id "ENSRNOG00000069478"; gene_version "2"; transcript_id "ENSRNOT00000133350"; transcript_version "1"; exon_number "63"; gene_name "Ccdc7a"; gene_source "ensembl"; gene_biotype "protein_coding"; transcript_name "Ccdc7a-204"; transcript_source "ensembl"; transcript_biotype "protein_coding"; protein_id "ENSRNOP00000103491"; protein_version "1";
19	ensembl	exon	73814267	73814365	0	-	.	gene_id "ENSRNOG00000069478"; gene_version "2"; transcript_id "ENSRNOT00000135623"; transcript_version "1"; exon_number "63"; gene_name "Ccdc7a"; gene_source "ensembl"; gene_biotype "protein_coding"; transcript_name "Ccdc7a-206"; transcript_source "ensembl"; transcript_biotype "protein_coding"; exon_id "ENSRNOE00000693901"; exon_version "1";
19	ensembl	CDS	73814267	73814365	0	-	2	gene_id "ENSRNOG00000069478"; gene_version "2"; transcript_id "ENSRNOT00000135623"; transcript_version "1"; exon_number "63"; gene_name "Ccdc7a"; gene_source "ensembl"; gene_biotype "protein_coding"; transcript_name "Ccdc7a-206"; transcript_source "ensembl"; transcript_biotype "protein_coding"; protein_id "ENSRNOP00000110908"; protein_version "1";
19	ensembl	exon	73814267	73814365	0	-	.	gene_id "ENSRNOG00000069478"; gene_version "2"; transcript_id "ENSRNOT00000154715"; transcript_version "1"; exon_number "63"; gene_name "Ccdc7a"; gene_source "ensembl"; gene_biotype "protein_coding"; transcript_name "Ccdc7a-208"; transcript_source "ensembl"; transcript_biotype "protein_coding"; exon_id "ENSRNOE00000693901"; exon_version "1";
19	ensembl	CDS	73814267	73814365	0	-	2	gene_id "ENSRNOG00000069478"; gene_version "2"; transcript_id "ENSRNOT00000154715"; transcript_version "1"; exon_number "63"; gene_name "Ccdc7a"; gene_source "ensembl"; gene_biotype "protein_coding"; transcript_name "Ccdc7a-208"; transcript_source "ensembl"; transcript_biotype "protein_coding"; protein_id "ENSRNOP00000105994"; protein_version "1";
19	ensembl	exon	73814267	73814365	0	-	.	gene_id "ENSRNOG00000069478"; gene_version "2"; transcript_id "ENSRNOT00000134901"; transcript_version "1"; exon_number "62"; gene_name "Ccdc7a"; gene_source "ensembl"; gene_biotype "protein_coding"; transcript_name "Ccdc7a-205"; transcript_source "ensembl"; transcript_biotype "protein_coding"; exon_id "ENSRNOE00000693901"; exon_version "1";
19	ensembl	CDS	73814267	73814365	0	-	2	gene_id "ENSRNOG00000069478"; gene_version "2"; transcript_id "ENSRNOT00000134901"; transcript_version "1"; exon_number "62"; gene_name "Ccdc7a"; gene_source "ensembl"; gene_biotype "protein_coding"; transcript_name "Ccdc7a-205"; transcript_source "ensembl"; transcript_biotype "protein_coding"; protein_id "ENSRNOP00000109801"; protein_version "1";
19	ensembl	exon	73814267	73814365	0	-	.	gene_id "ENSRNOG00000069478"; gene_version "2"; transcript_id "ENSRNOT00000149711"; transcript_version "1"; exon_number "62"; gene_name "Ccdc7a"; gene_source "ensembl"; gene_biotype "protein_coding"; transcript_name "Ccdc7a-207"; transcript_source "ensembl"; transcript_biotype "protein_coding"; exon_id "ENSRNOE00000693901"; exon_version "1";
19	ensembl	CDS	73814267	73814365	0	-	2	gene_id "ENSRNOG00000069478"; gene_version "2"; transcript_id "ENSRNOT00000149711"; transcript_version "1"; exon_number "62"; gene_name "Ccdc7a"; gene_source "ensembl"; gene_biotype "protein_coding"; transcript_name "Ccdc7a-207"; transcript_source "ensembl"; transcript_biotype "protein_coding"; protein_id "ENSRNOP00000111044"; protein_version "1";
19	ensembl	exon	73814267	73814365	0	-	.	gene_id "ENSRNOG00000069478"; gene_version "2"; transcript_id "ENSRNOT00000162216"; transcript_version "1"; exon_number "61"; gene_name "Ccdc7a"; gene_source "ensembl"; gene_biotype "protein_coding"; transcript_name "Ccdc7a-210"; transcript_source "ensembl"; transcript_biotype "protein_coding"; exon_id "ENSRNOE00000693901"; exon_version "1";
19	ensembl	CDS	73814267	73814365	0	-	2	gene_id "ENSRNOG00000069478"; gene_version "2"; transcript_id "ENSRNOT00000162216"; transcript_version "1"; exon_number "61"; gene_name "Ccdc7a"; gene_source "ensembl"; gene_biotype "protein_coding"; transcript_name "Ccdc7a-210"; transcript_source "ensembl"; transcript_biotype "protein_coding"; protein_id "ENSRNOP00000110654"; protein_version "1";
19	ensembl	exon	73816442	73816540	0	-	.	gene_id "ENSRNOG00000069478"; gene_version "2"; transcript_id "ENSRNOT00000127786"; transcript_version "1"; exon_number "62"; gene_name "Ccdc7a"; gene_source "ensembl"; gene_biotype "protein_coding"; transcript_name "Ccdc7a-203"; transcript_source "ensembl"; transcript_biotype "protein_coding"; exon_id "ENSRNOE00000749947"; exon_version "1";
19	ensembl	CDS	73816442	73816540	0	-	2	gene_id "ENSRNOG00000069478"; gene_version "2"; transcript_id "ENSRNOT00000127786"; transcript_version "1"; exon_number "62"; gene_name "Ccdc7a"; gene_source "ensembl"; gene_biotype "protein_coding"; transcript_name "Ccdc7a-203"; transcript_source "ensembl"; transcript_biotype "protein_coding"; protein_id "ENSRNOP00000101615"; protein_version "1";
19	ensembl	exon	73816442	73816540	0	-	.	gene_id "ENSRNOG00000069478"; gene_version "2"; transcript_id "ENSRNOT00000133350"; transcript_version "1"; exon_number "62"; gene_name "Ccdc7a"; gene_source "ensembl"; gene_biotype "protein_coding"; transcript_name "Ccdc7a-204"; transcript_source "ensembl"; transcript_biotype "protein_coding"; exon_id "ENSRNOE00000749947"; exon_version "1";
19	ensembl	CDS	73816442	73816540	0	-	2	gene_id "ENSRNOG00000069478"; gene_version "2"; transcript_id "ENSRNOT00000133350"; transcript_version "1"; exon_number "62"; gene_name "Ccdc7a"; gene_source "ensembl"; gene_biotype "protein_coding"; transcript_name "Ccdc7a-204"; transcript_source "ensembl"; transcript_biotype "protein_coding"; protein_id "ENSRNOP00000103491"; protein_version "1";
19	ensembl	exon	73816442	73816540	0	-	.	gene_id "ENSRNOG00000069478"; gene_version "2"; transcript_id "ENSRNOT00000135623"; transcript_version "1"; exon_number "62"; gene_name "Ccdc7a"; gene_source "ensembl"; gene_biotype "protein_coding"; transcript_name "Ccdc7a-206"; transcript_source "ensembl"; transcript_biotype "protein_coding"; exon_id "ENSRNOE00000749947"; exon_version "1";
19	ensembl	CDS	73816442	73816540	0	-	2	gene_id "ENSRNOG00000069478"; gene_version "2"; transcript_id "ENSRNOT00000135623"; transcript_version "1"; exon_number "62"; gene_name "Ccdc7a"; gene_source "ensembl"; gene_biotype "protein_coding"; transcript_name "Ccdc7a-206"; transcript_source "ensembl"; transcript_biotype "protein_coding"; protein_id "ENSRNOP00000110908"; protein_version "1";
19	ensembl	exon	73816442	73816540	0	-	.	gene_id "ENSRNOG00000069478"; gene_version "2"; transcript_id "ENSRNOT00000154715"; transcript_version "1"; exon_number "62"; gene_name "Ccdc7a"; gene_source "ensembl"; gene_biotype "protein_coding"; transcript_name "Ccdc7a-208"; transcript_source "ensembl"; transcript_biotype "protein_coding"; exon_id "ENSRNOE00000749947"; exon_version "1";
19	ensembl	CDS	73816442	73816540	0	-	2	gene_id "ENSRNOG00000069478"; gene_version "2"; transcript_id "ENSRNOT00000154715"; transcript_version "1"; exon_number "62"; gene_name "Ccdc7a"; gene_source "ensembl"; gene_biotype "protein_coding"; transcript_name "Ccdc7a-208"; transcript_source "ensembl"; transcript_biotype "protein_coding"; protein_id "ENSRNOP00000105994"; protein_version "1";
19	ensembl	exon	73816442	73816540	0	-	.	gene_id "ENSRNOG00000069478"; gene_version "2"; transcript_id "ENSRNOT00000134901"; transcript_version "1"; exon_number "61"; gene_name "Ccdc7a"; gene_source "ensembl"; gene_biotype "protein_coding"; transcript_name "Ccdc7a-205"; transcript_source "ensembl"; transcript_biotype "protein_coding"; exon_id "ENSRNOE00000749947"; exon_version "1";
19	ensembl	CDS	73816442	73816540	0	-	2	gene_id "ENSRNOG00000069478"; gene_version "2"; transcript_id "ENSRNOT00000134901"; transcript_version "1"; exon_number "61"; gene_name "Ccdc7a"; gene_source "ensembl"; gene_biotype "protein_coding"; transcript_name "Ccdc7a-205"; transcript_source "ensembl"; transcript_biotype "protein_coding"; protein_id "ENSRNOP00000109801"; protein_version "1";
19	ensembl	exon	73816442	73816540	0	-	.	gene_id "ENSRNOG00000069478"; gene_version "2"; transcript_id "ENSRNOT00000149711"; transcript_version "1"; exon_number "61"; gene_name "Ccdc7a"; gene_source "ensembl"; gene_biotype "protein_coding"; transcript_name "Ccdc7a-207"; transcript_source "ensembl"; transcript_biotype "protein_coding"; exon_id "ENSRNOE00000749947"; exon_version "1";
19	ensembl	CDS	73816442	73816540	0	-	2	gene_id "ENSRNOG00000069478"; gene_version "2"; transcript_id "ENSRNOT00000149711"; transcript_version "1"; exon_number "61"; gene_name "Ccdc7a"; gene_source "ensembl"; gene_biotype "protein_coding"; transcript_name "Ccdc7a-207"; transcript_source "ensembl"; transcript_biotype "protein_coding"; protein_id "ENSRNOP00000111044"; protein_version "1";
19	ensembl	exon	73816442	73816540	0	-	.	gene_id "ENSRNOG00000069478"; gene_version "2"; transcript_id "ENSRNOT00000162216"; transcript_version "1"; exon_number "60"; gene_name "Ccdc7a"; gene_source "ensembl"; gene_biotype "protein_coding"; transcript_name "Ccdc7a-210"; transcript_source "ensembl"; transcript_biotype "protein_coding"; exon_id "ENSRNOE00000749947"; exon_version "1";
19	ensembl	CDS	73816442	73816540	0	-	2	gene_id "ENSRNOG00000069478"; gene_version "2"; transcript_id "ENSRNOT00000162216"; transcript_version "1"; exon_number "60"; gene_name "Ccdc7a"; gene_source "ensembl"; gene_biotype "protein_coding"; transcript_name "Ccdc7a-210"; transcript_source "ensembl"; transcript_biotype "protein_coding"; protein_id "ENSRNOP00000110654"; protein_version "1";
19	ensembl	exon	73816509	73816540	0	-	.	gene_id "ENSRNOG00000069478"; gene_version "2"; transcript_id "ENSRNOT00000114969"; transcript_version "2"; exon_number "64"; gene_name "Ccdc7a"; gene_source "ensembl"; gene_biotype "protein_coding"; transcript_name "Ccdc7a-202"; transcript_source "ensembl"; transcript_biotype "protein_coding"; exon_id "ENSRNOE00000660333"; exon_version "2"; tag "Ensembl_canonical";
19	ensembl	CDS	73816509	73816540	0	-	2	gene_id "ENSRNOG00000069478"; gene_version "2"; transcript_id "ENSRNOT00000114969"; transcript_version "2"; exon_number "64"; gene_name "Ccdc7a"; gene_source "ensembl"; gene_biotype "protein_coding"; transcript_name "Ccdc7a-202"; transcript_source "ensembl"; transcript_biotype "protein_coding"; protein_id "ENSRNOP00000085761"; protein_version "2"; tag "Ensembl_canonical";
19	ensembl	exon	73816509	73816540	0	-	.	gene_id "ENSRNOG00000069478"; gene_version "2"; transcript_id "ENSRNOT00000095988"; transcript_version "2"; exon_number "63"; gene_name "Ccdc7a"; gene_source "ensembl"; gene_biotype "protein_coding"; transcript_name "Ccdc7a-201"; transcript_source "ensembl"; transcript_biotype "protein_coding"; exon_id "ENSRNOE00000660333"; exon_version "2";
19	ensembl	CDS	73816509	73816540	0	-	2	gene_id "ENSRNOG00000069478"; gene_version "2"; transcript_id "ENSRNOT00000095988"; transcript_version "2"; exon_number "63"; gene_name "Ccdc7a"; gene_source "ensembl"; gene_biotype "protein_coding"; transcript_name "Ccdc7a-201"; transcript_source "ensembl"; transcript_biotype "protein_coding"; protein_id "ENSRNOP00000089868"; protein_version "2";
19	ensembl	exon	73816509	73816540	0	-	.	gene_id "ENSRNOG00000069478"; gene_version "2"; transcript_id "ENSRNOT00000162203"; transcript_version "1"; exon_number "61"; gene_name "Ccdc7a"; gene_source "ensembl"; gene_biotype "protein_coding"; transcript_name "Ccdc7a-209"; transcript_source "ensembl"; transcript_biotype "protein_coding"; exon_id "ENSRNOE00000660333"; exon_version "2";
19	ensembl	CDS	73816509	73816540	0	-	2	gene_id "ENSRNOG00000069478"; gene_version "2"; transcript_id "ENSRNOT00000162203"; transcript_version "1"; exon_number "61"; gene_name "Ccdc7a"; gene_source "ensembl"; gene_biotype "protein_coding"; transcript_name "Ccdc7a-209"; transcript_source "ensembl"; transcript_biotype "protein_coding"; protein_id "ENSRNOP00000101844"; protein_version "1";
19	ensembl	exon	73819117	73819183	0	-	.	gene_id "ENSRNOG00000069478"; gene_version "2"; transcript_id "ENSRNOT00000149711"; transcript_version "1"; exon_number "60"; gene_name "Ccdc7a"; gene_source "ensembl"; gene_biotype "protein_coding"; transcript_name "Ccdc7a-207"; transcript_source "ensembl"; transcript_biotype "protein_coding"; exon_id "ENSRNOE00000709367"; exon_version "1";
19	ensembl	CDS	73819117	73819183	0	-	0	gene_id "ENSRNOG00000069478"; gene_version "2"; transcript_id "ENSRNOT00000149711"; transcript_version "1"; exon_number "60"; gene_name "Ccdc7a"; gene_source "ensembl"; gene_biotype "protein_coding"; transcript_name "Ccdc7a-207"; transcript_source "ensembl"; transcript_biotype "protein_coding"; protein_id "ENSRNOP00000111044"; protein_version "1";
19	ensembl	exon	73819117	73819215	0	-	.	gene_id "ENSRNOG00000069478"; gene_version "2"; transcript_id "ENSRNOT00000114969"; transcript_version "2"; exon_number "63"; gene_name "Ccdc7a"; gene_source "ensembl"; gene_biotype "protein_coding"; transcript_name "Ccdc7a-202"; transcript_source "ensembl"; transcript_biotype "protein_coding"; exon_id "ENSRNOE00000720769"; exon_version "1"; tag "Ensembl_canonical";
19	ensembl	CDS	73819117	73819215	0	-	2	gene_id "ENSRNOG00000069478"; gene_version "2"; transcript_id "ENSRNOT00000114969"; transcript_version "2"; exon_number "63"; gene_name "Ccdc7a"; gene_source "ensembl"; gene_biotype "protein_coding"; transcript_name "Ccdc7a-202"; transcript_source "ensembl"; transcript_biotype "protein_coding"; protein_id "ENSRNOP00000085761"; protein_version "2"; tag "Ensembl_canonical";
19	ensembl	exon	73819117	73819215	0	-	.	gene_id "ENSRNOG00000069478"; gene_version "2"; transcript_id "ENSRNOT00000127786"; transcript_version "1"; exon_number "61"; gene_name "Ccdc7a"; gene_source "ensembl"; gene_biotype "protein_coding"; transcript_name "Ccdc7a-203"; transcript_source "ensembl"; transcript_biotype "protein_coding"; exon_id "ENSRNOE00000720769"; exon_version "1";
19	ensembl	CDS	73819117	73819215	0	-	2	gene_id "ENSRNOG00000069478"; gene_version "2"; transcript_id "ENSRNOT00000127786"; transcript_version "1"; exon_number "61"; gene_name "Ccdc7a"; gene_source "ensembl"; gene_biotype "protein_coding"; transcript_name "Ccdc7a-203"; transcript_source "ensembl"; transcript_biotype "protein_coding"; protein_id "ENSRNOP00000101615"; protein_version "1";
19	ensembl	exon	73819117	73819215	0	-	.	gene_id "ENSRNOG00000069478"; gene_version "2"; transcript_id "ENSRNOT00000095988"; transcript_version "2"; exon_number "62"; gene_name "Ccdc7a"; gene_source "ensembl"; gene_biotype "protein_coding"; transcript_name "Ccdc7a-201"; transcript_source "ensembl"; transcript_biotype "protein_coding"; exon_id "ENSRNOE00000720769"; exon_version "1";
19	ensembl	CDS	73819117	73819215	0	-	2	gene_id "ENSRNOG00000069478"; gene_version "2"; transcript_id "ENSRNOT00000095988"; transcript_version "2"; exon_number "62"; gene_name "Ccdc7a"; gene_source "ensembl"; gene_biotype "protein_coding"; transcript_name "Ccdc7a-201"; transcript_source "ensembl"; transcript_biotype "protein_coding"; protein_id "ENSRNOP00000089868"; protein_version "2";
19	ensembl	exon	73819117	73819215	0	-	.	gene_id "ENSRNOG00000069478"; gene_version "2"; transcript_id "ENSRNOT00000133350"; transcript_version "1"; exon_number "61"; gene_name "Ccdc7a"; gene_source "ensembl"; gene_biotype "protein_coding"; transcript_name "Ccdc7a-204"; transcript_source "ensembl"; transcript_biotype "protein_coding"; exon_id "ENSRNOE00000720769"; exon_version "1";
19	ensembl	CDS	73819117	73819215	0	-	2	gene_id "ENSRNOG00000069478"; gene_version "2"; transcript_id "ENSRNOT00000133350"; transcript_version "1"; exon_number "61"; gene_name "Ccdc7a"; gene_source "ensembl"; gene_biotype "protein_coding"; transcript_name "Ccdc7a-204"; transcript_source "ensembl"; transcript_biotype "protein_coding"; protein_id "ENSRNOP00000103491"; protein_version "1";
19	ensembl	exon	73819117	73819215	0	-	.	gene_id "ENSRNOG00000069478"; gene_version "2"; transcript_id "ENSRNOT00000135623"; transcript_version "1"; exon_number "61"; gene_name "Ccdc7a"; gene_source "ensembl"; gene_biotype "protein_coding"; transcript_name "Ccdc7a-206"; transcript_source "ensembl"; transcript_biotype "protein_coding"; exon_id "ENSRNOE00000720769"; exon_version "1";
19	ensembl	CDS	73819117	73819215	0	-	2	gene_id "ENSRNOG00000069478"; gene_version "2"; transcript_id "ENSRNOT00000135623"; transcript_version "1"; exon_number "61"; gene_name "Ccdc7a"; gene_source "ensembl"; gene_biotype "protein_coding"; transcript_name "Ccdc7a-206"; transcript_source "ensembl"; transcript_biotype "protein_coding"; protein_id "ENSRNOP00000110908"; protein_version "1";
19	ensembl	exon	73819117	73819215	0	-	.	gene_id "ENSRNOG00000069478"; gene_version "2"; transcript_id "ENSRNOT00000134901"; transcript_version "1"; exon_number "60"; gene_name "Ccdc7a"; gene_source "ensembl"; gene_biotype "protein_coding"; transcript_name "Ccdc7a-205"; transcript_source "ensembl"; transcript_biotype "protein_coding"; exon_id "ENSRNOE00000720769"; exon_version "1";
19	ensembl	CDS	73819117	73819215	0	-	2	gene_id "ENSRNOG00000069478"; gene_version "2"; transcript_id "ENSRNOT00000134901"; transcript_version "1"; exon_number "60"; gene_name "Ccdc7a"; gene_source "ensembl"; gene_biotype "protein_coding"; transcript_name "Ccdc7a-205"; transcript_source "ensembl"; transcript_biotype "protein_coding"; protein_id "ENSRNOP00000109801"; protein_version "1";
19	ensembl	exon	73819117	73819215	0	-	.	gene_id "ENSRNOG00000069478"; gene_version "2"; transcript_id "ENSRNOT00000162203"; transcript_version "1"; exon_number "60"; gene_name "Ccdc7a"; gene_source "ensembl"; gene_biotype "protein_coding"; transcript_name "Ccdc7a-209"; transcript_source "ensembl"; transcript_biotype "protein_coding"; exon_id "ENSRNOE00000720769"; exon_version "1";
19	ensembl	CDS	73819117	73819215	0	-	2	gene_id "ENSRNOG00000069478"; gene_version "2"; transcript_id "ENSRNOT00000162203"; transcript_version "1"; exon_number "60"; gene_name "Ccdc7a"; gene_source "ensembl"; gene_biotype "protein_coding"; transcript_name "Ccdc7a-209"; transcript_source "ensembl"; transcript_biotype "protein_coding"; protein_id "ENSRNOP00000101844"; protein_version "1";
19	ensembl	exon	73819117	73819215	0	-	.	gene_id "ENSRNOG00000069478"; gene_version "2"; transcript_id "ENSRNOT00000162216"; transcript_version "1"; exon_number "59"; gene_name "Ccdc7a"; gene_source "ensembl"; gene_biotype "protein_coding"; transcript_name "Ccdc7a-210"; transcript_source "ensembl"; transcript_biotype "protein_coding"; exon_id "ENSRNOE00000720769"; exon_version "1";
19	ensembl	CDS	73819117	73819215	0	-	2	gene_id "ENSRNOG00000069478"; gene_version "2"; transcript_id "ENSRNOT00000162216"; transcript_version "1"; exon_number "59"; gene_name "Ccdc7a"; gene_source "ensembl"; gene_biotype "protein_coding"; transcript_name "Ccdc7a-210"; transcript_source "ensembl"; transcript_biotype "protein_coding"; protein_id "ENSRNOP00000110654"; protein_version "1";
19	ensembl	exon	73821292	73821375	0	-	.	gene_id "ENSRNOG00000069478"; gene_version "2"; transcript_id "ENSRNOT00000162203"; transcript_version "1"; exon_number "59"; gene_name "Ccdc7a"; gene_source "ensembl"; gene_biotype "protein_coding"; transcript_name "Ccdc7a-209"; transcript_source "ensembl"; transcript_biotype "protein_coding"; exon_id "ENSRNOE00000749176"; exon_version "1";
19	ensembl	CDS	73821292	73821375	0	-	2	gene_id "ENSRNOG00000069478"; gene_version "2"; transcript_id "ENSRNOT00000162203"; transcript_version "1"; exon_number "59"; gene_name "Ccdc7a"; gene_source "ensembl"; gene_biotype "protein_coding"; transcript_name "Ccdc7a-209"; transcript_source "ensembl"; transcript_biotype "protein_coding"; protein_id "ENSRNOP00000101844"; protein_version "1";
19	ensembl	exon	73821292	73821390	0	-	.	gene_id "ENSRNOG00000069478"; gene_version "2"; transcript_id "ENSRNOT00000114969"; transcript_version "2"; exon_number "62"; gene_name "Ccdc7a"; gene_source "ensembl"; gene_biotype "protein_coding"; transcript_name "Ccdc7a-202"; transcript_source "ensembl"; transcript_biotype "protein_coding"; exon_id "ENSRNOE00000672169"; exon_version "1"; tag "Ensembl_canonical";
19	ensembl	CDS	73821292	73821390	0	-	2	gene_id "ENSRNOG00000069478"; gene_version "2"; transcript_id "ENSRNOT00000114969"; transcript_version "2"; exon_number "62"; gene_name "Ccdc7a"; gene_source "ensembl"; gene_biotype "protein_coding"; transcript_name "Ccdc7a-202"; transcript_source "ensembl"; transcript_biotype "protein_coding"; protein_id "ENSRNOP00000085761"; protein_version "2"; tag "Ensembl_canonical";
19	ensembl	exon	73821292	73821390	0	-	.	gene_id "ENSRNOG00000069478"; gene_version "2"; transcript_id "ENSRNOT00000127786"; transcript_version "1"; exon_number "60"; gene_name "Ccdc7a"; gene_source "ensembl"; gene_biotype "protein_coding"; transcript_name "Ccdc7a-203"; transcript_source "ensembl"; transcript_biotype "protein_coding"; exon_id "ENSRNOE00000672169"; exon_version "1";
19	ensembl	CDS	73821292	73821390	0	-	2	gene_id "ENSRNOG00000069478"; gene_version "2"; transcript_id "ENSRNOT00000127786"; transcript_version "1"; exon_number "60"; gene_name "Ccdc7a"; gene_source "ensembl"; gene_biotype "protein_coding"; transcript_name "Ccdc7a-203"; transcript_source "ensembl"; transcript_biotype "protein_coding"; protein_id "ENSRNOP00000101615"; protein_version "1";
19	ensembl	exon	73821292	73821390	0	-	.	gene_id "ENSRNOG00000069478"; gene_version "2"; transcript_id "ENSRNOT00000095988"; transcript_version "2"; exon_number "61"; gene_name "Ccdc7a"; gene_source "ensembl"; gene_biotype "protein_coding"; transcript_name "Ccdc7a-201"; transcript_source "ensembl"; transcript_biotype "protein_coding"; exon_id "ENSRNOE00000672169"; exon_version "1";
19	ensembl	CDS	73821292	73821390	0	-	2	gene_id "ENSRNOG00000069478"; gene_version "2"; transcript_id "ENSRNOT00000095988"; transcript_version "2"; exon_number "61"; gene_name "Ccdc7a"; gene_source "ensembl"; gene_biotype "protein_coding"; transcript_name "Ccdc7a-201"; transcript_source "ensembl"; transcript_biotype "protein_coding"; protein_id "ENSRNOP00000089868"; protein_version "2";
19	ensembl	exon	73821292	73821390	0	-	.	gene_id "ENSRNOG00000069478"; gene_version "2"; transcript_id "ENSRNOT00000133350"; transcript_version "1"; exon_number "60"; gene_name "Ccdc7a"; gene_source "ensembl"; gene_biotype "protein_coding"; transcript_name "Ccdc7a-204"; transcript_source "ensembl"; transcript_biotype "protein_coding"; exon_id "ENSRNOE00000672169"; exon_version "1";
19	ensembl	CDS	73821292	73821390	0	-	2	gene_id "ENSRNOG00000069478"; gene_version "2"; transcript_id "ENSRNOT00000133350"; transcript_version "1"; exon_number "60"; gene_name "Ccdc7a"; gene_source "ensembl"; gene_biotype "protein_coding"; transcript_name "Ccdc7a-204"; transcript_source "ensembl"; transcript_biotype "protein_coding"; protein_id "ENSRNOP00000103491"; protein_version "1";
19	ensembl	exon	73821292	73821390	0	-	.	gene_id "ENSRNOG00000069478"; gene_version "2"; transcript_id "ENSRNOT00000135623"; transcript_version "1"; exon_number "60"; gene_name "Ccdc7a"; gene_source "ensembl"; gene_biotype "protein_coding"; transcript_name "Ccdc7a-206"; transcript_source "ensembl"; transcript_biotype "protein_coding"; exon_id "ENSRNOE00000672169"; exon_version "1";
19	ensembl	CDS	73821292	73821390	0	-	2	gene_id "ENSRNOG00000069478"; gene_version "2"; transcript_id "ENSRNOT00000135623"; transcript_version "1"; exon_number "60"; gene_name "Ccdc7a"; gene_source "ensembl"; gene_biotype "protein_coding"; transcript_name "Ccdc7a-206"; transcript_source "ensembl"; transcript_biotype "protein_coding"; protein_id "ENSRNOP00000110908"; protein_version "1";
19	ensembl	exon	73821292	73821390	0	-	.	gene_id "ENSRNOG00000069478"; gene_version "2"; transcript_id "ENSRNOT00000134901"; transcript_version "1"; exon_number "59"; gene_name "Ccdc7a"; gene_source "ensembl"; gene_biotype "protein_coding"; transcript_name "Ccdc7a-205"; transcript_source "ensembl"; transcript_biotype "protein_coding"; exon_id "ENSRNOE00000672169"; exon_version "1";
19	ensembl	CDS	73821292	73821390	0	-	2	gene_id "ENSRNOG00000069478"; gene_version "2"; transcript_id "ENSRNOT00000134901"; transcript_version "1"; exon_number "59"; gene_name "Ccdc7a"; gene_source "ensembl"; gene_biotype "protein_coding"; transcript_name "Ccdc7a-205"; transcript_source "ensembl"; transcript_biotype "protein_coding"; protein_id "ENSRNOP00000109801"; protein_version "1";
19	ensembl	exon	73821292	73821390	0	-	.	gene_id "ENSRNOG00000069478"; gene_version "2"; transcript_id "ENSRNOT00000162216"; transcript_version "1"; exon_number "58"; gene_name "Ccdc7a"; gene_source "ensembl"; gene_biotype "protein_coding"; transcript_name "Ccdc7a-210"; transcript_source "ensembl"; transcript_biotype "protein_coding"; exon_id "ENSRNOE00000672169"; exon_version "1";
19	ensembl	CDS	73821292	73821390	0	-	2	gene_id "ENSRNOG00000069478"; gene_version "2"; transcript_id "ENSRNOT00000162216"; transcript_version "1"; exon_number "58"; gene_name "Ccdc7a"; gene_source "ensembl"; gene_biotype "protein_coding"; transcript_name "Ccdc7a-210"; transcript_source "ensembl"; transcript_biotype "protein_coding"; protein_id "ENSRNOP00000110654"; protein_version "1";
19	ensembl	exon	73821359	73821390	0	-	.	gene_id "ENSRNOG00000069478"; gene_version "2"; transcript_id "ENSRNOT00000149711"; transcript_version "1"; exon_number "59"; gene_name "Ccdc7a"; gene_source "ensembl"; gene_biotype "protein_coding"; transcript_name "Ccdc7a-207"; transcript_source "ensembl"; transcript_biotype "protein_coding"; exon_id "ENSRNOE00000682561"; exon_version "1";
19	ensembl	CDS	73821359	73821390	0	-	2	gene_id "ENSRNOG00000069478"; gene_version "2"; transcript_id "ENSRNOT00000149711"; transcript_version "1"; exon_number "59"; gene_name "Ccdc7a"; gene_source "ensembl"; gene_biotype "protein_coding"; transcript_name "Ccdc7a-207"; transcript_source "ensembl"; transcript_biotype "protein_coding"; protein_id "ENSRNOP00000111044"; protein_version "1";
19	ensembl	exon	73823928	73824026	0	-	.	gene_id "ENSRNOG00000069478"; gene_version "2"; transcript_id "ENSRNOT00000114969"; transcript_version "2"; exon_number "61"; gene_name "Ccdc7a"; gene_source "ensembl"; gene_biotype "protein_coding"; transcript_name "Ccdc7a-202"; transcript_source "ensembl"; transcript_biotype "protein_coding"; exon_id "ENSRNOE00000711291"; exon_version "1"; tag "Ensembl_canonical";
19	ensembl	CDS	73823928	73824026	0	-	2	gene_id "ENSRNOG00000069478"; gene_version "2"; transcript_id "ENSRNOT00000114969"; transcript_version "2"; exon_number "61"; gene_name "Ccdc7a"; gene_source "ensembl"; gene_biotype "protein_coding"; transcript_name "Ccdc7a-202"; transcript_source "ensembl"; transcript_biotype "protein_coding"; protein_id "ENSRNOP00000085761"; protein_version "2"; tag "Ensembl_canonical";
19	ensembl	exon	73823928	73824026	0	-	.	gene_id "ENSRNOG00000069478"; gene_version "2"; transcript_id "ENSRNOT00000127786"; transcript_version "1"; exon_number "59"; gene_name "Ccdc7a"; gene_source "ensembl"; gene_biotype "protein_coding"; transcript_name "Ccdc7a-203"; transcript_source "ensembl"; transcript_biotype "protein_coding"; exon_id "ENSRNOE00000711291"; exon_version "1";
19	ensembl	CDS	73823928	73824026	0	-	2	gene_id "ENSRNOG00000069478"; gene_version "2"; transcript_id "ENSRNOT00000127786"; transcript_version "1"; exon_number "59"; gene_name "Ccdc7a"; gene_source "ensembl"; gene_biotype "protein_coding"; transcript_name "Ccdc7a-203"; transcript_source "ensembl"; transcript_biotype "protein_coding"; protein_id "ENSRNOP00000101615"; protein_version "1";
19	ensembl	exon	73823928	73824026	0	-	.	gene_id "ENSRNOG00000069478"; gene_version "2"; transcript_id "ENSRNOT00000095988"; transcript_version "2"; exon_number "60"; gene_name "Ccdc7a"; gene_source "ensembl"; gene_biotype "protein_coding"; transcript_name "Ccdc7a-201"; transcript_source "ensembl"; transcript_biotype "protein_coding"; exon_id "ENSRNOE00000711291"; exon_version "1";
19	ensembl	CDS	73823928	73824026	0	-	2	gene_id "ENSRNOG00000069478"; gene_version "2"; transcript_id "ENSRNOT00000095988"; transcript_version "2"; exon_number "60"; gene_name "Ccdc7a"; gene_source "ensembl"; gene_biotype "protein_coding"; transcript_name "Ccdc7a-201"; transcript_source "ensembl"; transcript_biotype "protein_coding"; protein_id "ENSRNOP00000089868"; protein_version "2";
19	ensembl	exon	73823928	73824026	0	-	.	gene_id "ENSRNOG00000069478"; gene_version "2"; transcript_id "ENSRNOT00000133350"; transcript_version "1"; exon_number "59"; gene_name "Ccdc7a"; gene_source "ensembl"; gene_biotype "protein_coding"; transcript_name "Ccdc7a-204"; transcript_source "ensembl"; transcript_biotype "protein_coding"; exon_id "ENSRNOE00000711291"; exon_version "1";
19	ensembl	CDS	73823928	73824026	0	-	2	gene_id "ENSRNOG00000069478"; gene_version "2"; transcript_id "ENSRNOT00000133350"; transcript_version "1"; exon_number "59"; gene_name "Ccdc7a"; gene_source "ensembl"; gene_biotype "protein_coding"; transcript_name "Ccdc7a-204"; transcript_source "ensembl"; transcript_biotype "protein_coding"; protein_id "ENSRNOP00000103491"; protein_version "1";
19	ensembl	exon	73823928	73824026	0	-	.	gene_id "ENSRNOG00000069478"; gene_version "2"; transcript_id "ENSRNOT00000135623"; transcript_version "1"; exon_number "59"; gene_name "Ccdc7a"; gene_source "ensembl"; gene_biotype "protein_coding"; transcript_name "Ccdc7a-206"; transcript_source "ensembl"; transcript_biotype "protein_coding"; exon_id "ENSRNOE00000711291"; exon_version "1";
19	ensembl	CDS	73823928	73824026	0	-	2	gene_id "ENSRNOG00000069478"; gene_version "2"; transcript_id "ENSRNOT00000135623"; transcript_version "1"; exon_number "59"; gene_name "Ccdc7a"; gene_source "ensembl"; gene_biotype "protein_coding"; transcript_name "Ccdc7a-206"; transcript_source "ensembl"; transcript_biotype "protein_coding"; protein_id "ENSRNOP00000110908"; protein_version "1";
19	ensembl	exon	73823928	73824026	0	-	.	gene_id "ENSRNOG00000069478"; gene_version "2"; transcript_id "ENSRNOT00000154715"; transcript_version "1"; exon_number "61"; gene_name "Ccdc7a"; gene_source "ensembl"; gene_biotype "protein_coding"; transcript_name "Ccdc7a-208"; transcript_source "ensembl"; transcript_biotype "protein_coding"; exon_id "ENSRNOE00000711291"; exon_version "1";
19	ensembl	CDS	73823928	73824026	0	-	2	gene_id "ENSRNOG00000069478"; gene_version "2"; transcript_id "ENSRNOT00000154715"; transcript_version "1"; exon_number "61"; gene_name "Ccdc7a"; gene_source "ensembl"; gene_biotype "protein_coding"; transcript_name "Ccdc7a-208"; transcript_source "ensembl"; transcript_biotype "protein_coding"; protein_id "ENSRNOP00000105994"; protein_version "1";
19	ensembl	exon	73823928	73824026	0	-	.	gene_id "ENSRNOG00000069478"; gene_version "2"; transcript_id "ENSRNOT00000134901"; transcript_version "1"; exon_number "58"; gene_name "Ccdc7a"; gene_source "ensembl"; gene_biotype "protein_coding"; transcript_name "Ccdc7a-205"; transcript_source "ensembl"; transcript_biotype "protein_coding"; exon_id "ENSRNOE00000711291"; exon_version "1";
19	ensembl	CDS	73823928	73824026	0	-	2	gene_id "ENSRNOG00000069478"; gene_version "2"; transcript_id "ENSRNOT00000134901"; transcript_version "1"; exon_number "58"; gene_name "Ccdc7a"; gene_source "ensembl"; gene_biotype "protein_coding"; transcript_name "Ccdc7a-205"; transcript_source "ensembl"; transcript_biotype "protein_coding"; protein_id "ENSRNOP00000109801"; protein_version "1";
19	ensembl	exon	73823928	73824026	0	-	.	gene_id "ENSRNOG00000069478"; gene_version "2"; transcript_id "ENSRNOT00000149711"; transcript_version "1"; exon_number "58"; gene_name "Ccdc7a"; gene_source "ensembl"; gene_biotype "protein_coding"; transcript_name "Ccdc7a-207"; transcript_source "ensembl"; transcript_biotype "protein_coding"; exon_id "ENSRNOE00000711291"; exon_version "1";
19	ensembl	CDS	73823928	73824026	0	-	2	gene_id "ENSRNOG00000069478"; gene_version "2"; transcript_id "ENSRNOT00000149711"; transcript_version "1"; exon_number "58"; gene_name "Ccdc7a"; gene_source "ensembl"; gene_biotype "protein_coding"; transcript_name "Ccdc7a-207"; transcript_source "ensembl"; transcript_biotype "protein_coding"; protein_id "ENSRNOP00000111044"; protein_version "1";
19	ensembl	exon	73823928	73824026	0	-	.	gene_id "ENSRNOG00000069478"; gene_version "2"; transcript_id "ENSRNOT00000162216"; transcript_version "1"; exon_number "57"; gene_name "Ccdc7a"; gene_source "ensembl"; gene_biotype "protein_coding"; transcript_name "Ccdc7a-210"; transcript_source "ensembl"; transcript_biotype "protein_coding"; exon_id "ENSRNOE00000711291"; exon_version "1";
19	ensembl	CDS	73823928	73824026	0	-	2	gene_id "ENSRNOG00000069478"; gene_version "2"; transcript_id "ENSRNOT00000162216"; transcript_version "1"; exon_number "57"; gene_name "Ccdc7a"; gene_source "ensembl"; gene_biotype "protein_coding"; transcript_name "Ccdc7a-210"; transcript_source "ensembl"; transcript_biotype "protein_coding"; protein_id "ENSRNOP00000110654"; protein_version "1";
19	ensembl	exon	73826560	73826658	0	-	.	gene_id "ENSRNOG00000069478"; gene_version "2"; transcript_id "ENSRNOT00000114969"; transcript_version "2"; exon_number "60"; gene_name "Ccdc7a"; gene_source "ensembl"; gene_biotype "protein_coding"; transcript_name "Ccdc7a-202"; transcript_source "ensembl"; transcript_biotype "protein_coding"; exon_id "ENSRNOE00000693826"; exon_version "1"; tag "Ensembl_canonical";
19	ensembl	CDS	73826560	73826658	0	-	2	gene_id "ENSRNOG00000069478"; gene_version "2"; transcript_id "ENSRNOT00000114969"; transcript_version "2"; exon_number "60"; gene_name "Ccdc7a"; gene_source "ensembl"; gene_biotype "protein_coding"; transcript_name "Ccdc7a-202"; transcript_source "ensembl"; transcript_biotype "protein_coding"; protein_id "ENSRNOP00000085761"; protein_version "2"; tag "Ensembl_canonical";
19	ensembl	exon	73826560	73826658	0	-	.	gene_id "ENSRNOG00000069478"; gene_version "2"; transcript_id "ENSRNOT00000127786"; transcript_version "1"; exon_number "58"; gene_name "Ccdc7a"; gene_source "ensembl"; gene_biotype "protein_coding"; transcript_name "Ccdc7a-203"; transcript_source "ensembl"; transcript_biotype "protein_coding"; exon_id "ENSRNOE00000693826"; exon_version "1";
19	ensembl	CDS	73826560	73826658	0	-	2	gene_id "ENSRNOG00000069478"; gene_version "2"; transcript_id "ENSRNOT00000127786"; transcript_version "1"; exon_number "58"; gene_name "Ccdc7a"; gene_source "ensembl"; gene_biotype "protein_coding"; transcript_name "Ccdc7a-203"; transcript_source "ensembl"; transcript_biotype "protein_coding"; protein_id "ENSRNOP00000101615"; protein_version "1";
19	ensembl	exon	73826560	73826658	0	-	.	gene_id "ENSRNOG00000069478"; gene_version "2"; transcript_id "ENSRNOT00000095988"; transcript_version "2"; exon_number "59"; gene_name "Ccdc7a"; gene_source "ensembl"; gene_biotype "protein_coding"; transcript_name "Ccdc7a-201"; transcript_source "ensembl"; transcript_biotype "protein_coding"; exon_id "ENSRNOE00000693826"; exon_version "1";
19	ensembl	CDS	73826560	73826658	0	-	2	gene_id "ENSRNOG00000069478"; gene_version "2"; transcript_id "ENSRNOT00000095988"; transcript_version "2"; exon_number "59"; gene_name "Ccdc7a"; gene_source "ensembl"; gene_biotype "protein_coding"; transcript_name "Ccdc7a-201"; transcript_source "ensembl"; transcript_biotype "protein_coding"; protein_id "ENSRNOP00000089868"; protein_version "2";
19	ensembl	exon	73826560	73826658	0	-	.	gene_id "ENSRNOG00000069478"; gene_version "2"; transcript_id "ENSRNOT00000133350"; transcript_version "1"; exon_number "58"; gene_name "Ccdc7a"; gene_source "ensembl"; gene_biotype "protein_coding"; transcript_name "Ccdc7a-204"; transcript_source "ensembl"; transcript_biotype "protein_coding"; exon_id "ENSRNOE00000693826"; exon_version "1";
19	ensembl	CDS	73826560	73826658	0	-	2	gene_id "ENSRNOG00000069478"; gene_version "2"; transcript_id "ENSRNOT00000133350"; transcript_version "1"; exon_number "58"; gene_name "Ccdc7a"; gene_source "ensembl"; gene_biotype "protein_coding"; transcript_name "Ccdc7a-204"; transcript_source "ensembl"; transcript_biotype "protein_coding"; protein_id "ENSRNOP00000103491"; protein_version "1";
19	ensembl	exon	73826560	73826658	0	-	.	gene_id "ENSRNOG00000069478"; gene_version "2"; transcript_id "ENSRNOT00000135623"; transcript_version "1"; exon_number "58"; gene_name "Ccdc7a"; gene_source "ensembl"; gene_biotype "protein_coding"; transcript_name "Ccdc7a-206"; transcript_source "ensembl"; transcript_biotype "protein_coding"; exon_id "ENSRNOE00000693826"; exon_version "1";
19	ensembl	CDS	73826560	73826658	0	-	2	gene_id "ENSRNOG00000069478"; gene_version "2"; transcript_id "ENSRNOT00000135623"; transcript_version "1"; exon_number "58"; gene_name "Ccdc7a"; gene_source "ensembl"; gene_biotype "protein_coding"; transcript_name "Ccdc7a-206"; transcript_source "ensembl"; transcript_biotype "protein_coding"; protein_id "ENSRNOP00000110908"; protein_version "1";
19	ensembl	exon	73826560	73826658	0	-	.	gene_id "ENSRNOG00000069478"; gene_version "2"; transcript_id "ENSRNOT00000154715"; transcript_version "1"; exon_number "60"; gene_name "Ccdc7a"; gene_source "ensembl"; gene_biotype "protein_coding"; transcript_name "Ccdc7a-208"; transcript_source "ensembl"; transcript_biotype "protein_coding"; exon_id "ENSRNOE00000693826"; exon_version "1";
19	ensembl	CDS	73826560	73826658	0	-	2	gene_id "ENSRNOG00000069478"; gene_version "2"; transcript_id "ENSRNOT00000154715"; transcript_version "1"; exon_number "60"; gene_name "Ccdc7a"; gene_source "ensembl"; gene_biotype "protein_coding"; transcript_name "Ccdc7a-208"; transcript_source "ensembl"; transcript_biotype "protein_coding"; protein_id "ENSRNOP00000105994"; protein_version "1";
19	ensembl	exon	73826560	73826658	0	-	.	gene_id "ENSRNOG00000069478"; gene_version "2"; transcript_id "ENSRNOT00000134901"; transcript_version "1"; exon_number "57"; gene_name "Ccdc7a"; gene_source "ensembl"; gene_biotype "protein_coding"; transcript_name "Ccdc7a-205"; transcript_source "ensembl"; transcript_biotype "protein_coding"; exon_id "ENSRNOE00000693826"; exon_version "1";
19	ensembl	CDS	73826560	73826658	0	-	2	gene_id "ENSRNOG00000069478"; gene_version "2"; transcript_id "ENSRNOT00000134901"; transcript_version "1"; exon_number "57"; gene_name "Ccdc7a"; gene_source "ensembl"; gene_biotype "protein_coding"; transcript_name "Ccdc7a-205"; transcript_source "ensembl"; transcript_biotype "protein_coding"; protein_id "ENSRNOP00000109801"; protein_version "1";
19	ensembl	exon	73826560	73826658	0	-	.	gene_id "ENSRNOG00000069478"; gene_version "2"; transcript_id "ENSRNOT00000149711"; transcript_version "1"; exon_number "57"; gene_name "Ccdc7a"; gene_source "ensembl"; gene_biotype "protein_coding"; transcript_name "Ccdc7a-207"; transcript_source "ensembl"; transcript_biotype "protein_coding"; exon_id "ENSRNOE00000693826"; exon_version "1";
19	ensembl	CDS	73826560	73826658	0	-	2	gene_id "ENSRNOG00000069478"; gene_version "2"; transcript_id "ENSRNOT00000149711"; transcript_version "1"; exon_number "57"; gene_name "Ccdc7a"; gene_source "ensembl"; gene_biotype "protein_coding"; transcript_name "Ccdc7a-207"; transcript_source "ensembl"; transcript_biotype "protein_coding"; protein_id "ENSRNOP00000111044"; protein_version "1";
19	ensembl	exon	73826560	73826658	0	-	.	gene_id "ENSRNOG00000069478"; gene_version "2"; transcript_id "ENSRNOT00000162216"; transcript_version "1"; exon_number "56"; gene_name "Ccdc7a"; gene_source "ensembl"; gene_biotype "protein_coding"; transcript_name "Ccdc7a-210"; transcript_source "ensembl"; transcript_biotype "protein_coding"; exon_id "ENSRNOE00000693826"; exon_version "1";
19	ensembl	CDS	73826560	73826658	0	-	2	gene_id "ENSRNOG00000069478"; gene_version "2"; transcript_id "ENSRNOT00000162216"; transcript_version "1"; exon_number "56"; gene_name "Ccdc7a"; gene_source "ensembl"; gene_biotype "protein_coding"; transcript_name "Ccdc7a-210"; transcript_source "ensembl"; transcript_biotype "protein_coding"; protein_id "ENSRNOP00000110654"; protein_version "1";
19	ensembl	exon	73826644	73826658	0	-	.	gene_id "ENSRNOG00000069478"; gene_version "2"; transcript_id "ENSRNOT00000162203"; transcript_version "1"; exon_number "58"; gene_name "Ccdc7a"; gene_source "ensembl"; gene_biotype "protein_coding"; transcript_name "Ccdc7a-209"; transcript_source "ensembl"; transcript_biotype "protein_coding"; exon_id "ENSRNOE00000724407"; exon_version "1";
19	ensembl	CDS	73826644	73826658	0	-	2	gene_id "ENSRNOG00000069478"; gene_version "2"; transcript_id "ENSRNOT00000162203"; transcript_version "1"; exon_number "58"; gene_name "Ccdc7a"; gene_source "ensembl"; gene_biotype "protein_coding"; transcript_name "Ccdc7a-209"; transcript_source "ensembl"; transcript_biotype "protein_coding"; protein_id "ENSRNOP00000101844"; protein_version "1";
19	ensembl	exon	73829209	73829307	0	-	.	gene_id "ENSRNOG00000069478"; gene_version "2"; transcript_id "ENSRNOT00000114969"; transcript_version "2"; exon_number "59"; gene_name "Ccdc7a"; gene_source "ensembl"; gene_biotype "protein_coding"; transcript_name "Ccdc7a-202"; transcript_source "ensembl"; transcript_biotype "protein_coding"; exon_id "ENSRNOE00000797144"; exon_version "1"; tag "Ensembl_canonical";
19	ensembl	CDS	73829209	73829307	0	-	2	gene_id "ENSRNOG00000069478"; gene_version "2"; transcript_id "ENSRNOT00000114969"; transcript_version "2"; exon_number "59"; gene_name "Ccdc7a"; gene_source "ensembl"; gene_biotype "protein_coding"; transcript_name "Ccdc7a-202"; transcript_source "ensembl"; transcript_biotype "protein_coding"; protein_id "ENSRNOP00000085761"; protein_version "2"; tag "Ensembl_canonical";
19	ensembl	exon	73829209	73829307	0	-	.	gene_id "ENSRNOG00000069478"; gene_version "2"; transcript_id "ENSRNOT00000127786"; transcript_version "1"; exon_number "57"; gene_name "Ccdc7a"; gene_source "ensembl"; gene_biotype "protein_coding"; transcript_name "Ccdc7a-203"; transcript_source "ensembl"; transcript_biotype "protein_coding"; exon_id "ENSRNOE00000797144"; exon_version "1";
19	ensembl	CDS	73829209	73829307	0	-	2	gene_id "ENSRNOG00000069478"; gene_version "2"; transcript_id "ENSRNOT00000127786"; transcript_version "1"; exon_number "57"; gene_name "Ccdc7a"; gene_source "ensembl"; gene_biotype "protein_coding"; transcript_name "Ccdc7a-203"; transcript_source "ensembl"; transcript_biotype "protein_coding"; protein_id "ENSRNOP00000101615"; protein_version "1";
19	ensembl	exon	73829209	73829307	0	-	.	gene_id "ENSRNOG00000069478"; gene_version "2"; transcript_id "ENSRNOT00000095988"; transcript_version "2"; exon_number "58"; gene_name "Ccdc7a"; gene_source "ensembl"; gene_biotype "protein_coding"; transcript_name "Ccdc7a-201"; transcript_source "ensembl"; transcript_biotype "protein_coding"; exon_id "ENSRNOE00000797144"; exon_version "1";
19	ensembl	CDS	73829209	73829307	0	-	2	gene_id "ENSRNOG00000069478"; gene_version "2"; transcript_id "ENSRNOT00000095988"; transcript_version "2"; exon_number "58"; gene_name "Ccdc7a"; gene_source "ensembl"; gene_biotype "protein_coding"; transcript_name "Ccdc7a-201"; transcript_source "ensembl"; transcript_biotype "protein_coding"; protein_id "ENSRNOP00000089868"; protein_version "2";
19	ensembl	exon	73829209	73829307	0	-	.	gene_id "ENSRNOG00000069478"; gene_version "2"; transcript_id "ENSRNOT00000133350"; transcript_version "1"; exon_number "57"; gene_name "Ccdc7a"; gene_source "ensembl"; gene_biotype "protein_coding"; transcript_name "Ccdc7a-204"; transcript_source "ensembl"; transcript_biotype "protein_coding"; exon_id "ENSRNOE00000797144"; exon_version "1";
19	ensembl	CDS	73829209	73829307	0	-	2	gene_id "ENSRNOG00000069478"; gene_version "2"; transcript_id "ENSRNOT00000133350"; transcript_version "1"; exon_number "57"; gene_name "Ccdc7a"; gene_source "ensembl"; gene_biotype "protein_coding"; transcript_name "Ccdc7a-204"; transcript_source "ensembl"; transcript_biotype "protein_coding"; protein_id "ENSRNOP00000103491"; protein_version "1";
19	ensembl	exon	73829209	73829307	0	-	.	gene_id "ENSRNOG00000069478"; gene_version "2"; transcript_id "ENSRNOT00000135623"; transcript_version "1"; exon_number "57"; gene_name "Ccdc7a"; gene_source "ensembl"; gene_biotype "protein_coding"; transcript_name "Ccdc7a-206"; transcript_source "ensembl"; transcript_biotype "protein_coding"; exon_id "ENSRNOE00000797144"; exon_version "1";
19	ensembl	CDS	73829209	73829307	0	-	2	gene_id "ENSRNOG00000069478"; gene_version "2"; transcript_id "ENSRNOT00000135623"; transcript_version "1"; exon_number "57"; gene_name "Ccdc7a"; gene_source "ensembl"; gene_biotype "protein_coding"; transcript_name "Ccdc7a-206"; transcript_source "ensembl"; transcript_biotype "protein_coding"; protein_id "ENSRNOP00000110908"; protein_version "1";
19	ensembl	exon	73829209	73829307	0	-	.	gene_id "ENSRNOG00000069478"; gene_version "2"; transcript_id "ENSRNOT00000154715"; transcript_version "1"; exon_number "59"; gene_name "Ccdc7a"; gene_source "ensembl"; gene_biotype "protein_coding"; transcript_name "Ccdc7a-208"; transcript_source "ensembl"; transcript_biotype "protein_coding"; exon_id "ENSRNOE00000797144"; exon_version "1";
19	ensembl	CDS	73829209	73829307	0	-	2	gene_id "ENSRNOG00000069478"; gene_version "2"; transcript_id "ENSRNOT00000154715"; transcript_version "1"; exon_number "59"; gene_name "Ccdc7a"; gene_source "ensembl"; gene_biotype "protein_coding"; transcript_name "Ccdc7a-208"; transcript_source "ensembl"; transcript_biotype "protein_coding"; protein_id "ENSRNOP00000105994"; protein_version "1";
19	ensembl	exon	73829209	73829307	0	-	.	gene_id "ENSRNOG00000069478"; gene_version "2"; transcript_id "ENSRNOT00000134901"; transcript_version "1"; exon_number "56"; gene_name "Ccdc7a"; gene_source "ensembl"; gene_biotype "protein_coding"; transcript_name "Ccdc7a-205"; transcript_source "ensembl"; transcript_biotype "protein_coding"; exon_id "ENSRNOE00000797144"; exon_version "1";
19	ensembl	CDS	73829209	73829307	0	-	2	gene_id "ENSRNOG00000069478"; gene_version "2"; transcript_id "ENSRNOT00000134901"; transcript_version "1"; exon_number "56"; gene_name "Ccdc7a"; gene_source "ensembl"; gene_biotype "protein_coding"; transcript_name "Ccdc7a-205"; transcript_source "ensembl"; transcript_biotype "protein_coding"; protein_id "ENSRNOP00000109801"; protein_version "1";
19	ensembl	exon	73829209	73829307	0	-	.	gene_id "ENSRNOG00000069478"; gene_version "2"; transcript_id "ENSRNOT00000149711"; transcript_version "1"; exon_number "56"; gene_name "Ccdc7a"; gene_source "ensembl"; gene_biotype "protein_coding"; transcript_name "Ccdc7a-207"; transcript_source "ensembl"; transcript_biotype "protein_coding"; exon_id "ENSRNOE00000797144"; exon_version "1";
19	ensembl	CDS	73829209	73829307	0	-	2	gene_id "ENSRNOG00000069478"; gene_version "2"; transcript_id "ENSRNOT00000149711"; transcript_version "1"; exon_number "56"; gene_name "Ccdc7a"; gene_source "ensembl"; gene_biotype "protein_coding"; transcript_name "Ccdc7a-207"; transcript_source "ensembl"; transcript_biotype "protein_coding"; protein_id "ENSRNOP00000111044"; protein_version "1";
19	ensembl	exon	73829209	73829307	0	-	.	gene_id "ENSRNOG00000069478"; gene_version "2"; transcript_id "ENSRNOT00000162216"; transcript_version "1"; exon_number "55"; gene_name "Ccdc7a"; gene_source "ensembl"; gene_biotype "protein_coding"; transcript_name "Ccdc7a-210"; transcript_source "ensembl"; transcript_biotype "protein_coding"; exon_id "ENSRNOE00000797144"; exon_version "1";
19	ensembl	CDS	73829209	73829307	0	-	2	gene_id "ENSRNOG00000069478"; gene_version "2"; transcript_id "ENSRNOT00000162216"; transcript_version "1"; exon_number "55"; gene_name "Ccdc7a"; gene_source "ensembl"; gene_biotype "protein_coding"; transcript_name "Ccdc7a-210"; transcript_source "ensembl"; transcript_biotype "protein_coding"; protein_id "ENSRNOP00000110654"; protein_version "1";
19	ensembl	exon	73831824	73831922	0	-	.	gene_id "ENSRNOG00000069478"; gene_version "2"; transcript_id "ENSRNOT00000114969"; transcript_version "2"; exon_number "58"; gene_name "Ccdc7a"; gene_source "ensembl"; gene_biotype "protein_coding"; transcript_name "Ccdc7a-202"; transcript_source "ensembl"; transcript_biotype "protein_coding"; exon_id "ENSRNOE00000800757"; exon_version "1"; tag "Ensembl_canonical";
19	ensembl	CDS	73831824	73831922	0	-	2	gene_id "ENSRNOG00000069478"; gene_version "2"; transcript_id "ENSRNOT00000114969"; transcript_version "2"; exon_number "58"; gene_name "Ccdc7a"; gene_source "ensembl"; gene_biotype "protein_coding"; transcript_name "Ccdc7a-202"; transcript_source "ensembl"; transcript_biotype "protein_coding"; protein_id "ENSRNOP00000085761"; protein_version "2"; tag "Ensembl_canonical";
19	ensembl	exon	73831824	73831922	0	-	.	gene_id "ENSRNOG00000069478"; gene_version "2"; transcript_id "ENSRNOT00000127786"; transcript_version "1"; exon_number "56"; gene_name "Ccdc7a"; gene_source "ensembl"; gene_biotype "protein_coding"; transcript_name "Ccdc7a-203"; transcript_source "ensembl"; transcript_biotype "protein_coding"; exon_id "ENSRNOE00000800757"; exon_version "1";
19	ensembl	CDS	73831824	73831922	0	-	2	gene_id "ENSRNOG00000069478"; gene_version "2"; transcript_id "ENSRNOT00000127786"; transcript_version "1"; exon_number "56"; gene_name "Ccdc7a"; gene_source "ensembl"; gene_biotype "protein_coding"; transcript_name "Ccdc7a-203"; transcript_source "ensembl"; transcript_biotype "protein_coding"; protein_id "ENSRNOP00000101615"; protein_version "1";
19	ensembl	exon	73831824	73831922	0	-	.	gene_id "ENSRNOG00000069478"; gene_version "2"; transcript_id "ENSRNOT00000095988"; transcript_version "2"; exon_number "57"; gene_name "Ccdc7a"; gene_source "ensembl"; gene_biotype "protein_coding"; transcript_name "Ccdc7a-201"; transcript_source "ensembl"; transcript_biotype "protein_coding"; exon_id "ENSRNOE00000800757"; exon_version "1";
19	ensembl	CDS	73831824	73831922	0	-	2	gene_id "ENSRNOG00000069478"; gene_version "2"; transcript_id "ENSRNOT00000095988"; transcript_version "2"; exon_number "57"; gene_name "Ccdc7a"; gene_source "ensembl"; gene_biotype "protein_coding"; transcript_name "Ccdc7a-201"; transcript_source "ensembl"; transcript_biotype "protein_coding"; protein_id "ENSRNOP00000089868"; protein_version "2";
19	ensembl	exon	73831824	73831922	0	-	.	gene_id "ENSRNOG00000069478"; gene_version "2"; transcript_id "ENSRNOT00000133350"; transcript_version "1"; exon_number "56"; gene_name "Ccdc7a"; gene_source "ensembl"; gene_biotype "protein_coding"; transcript_name "Ccdc7a-204"; transcript_source "ensembl"; transcript_biotype "protein_coding"; exon_id "ENSRNOE00000800757"; exon_version "1";
19	ensembl	CDS	73831824	73831922	0	-	2	gene_id "ENSRNOG00000069478"; gene_version "2"; transcript_id "ENSRNOT00000133350"; transcript_version "1"; exon_number "56"; gene_name "Ccdc7a"; gene_source "ensembl"; gene_biotype "protein_coding"; transcript_name "Ccdc7a-204"; transcript_source "ensembl"; transcript_biotype "protein_coding"; protein_id "ENSRNOP00000103491"; protein_version "1";
19	ensembl	exon	73831824	73831922	0	-	.	gene_id "ENSRNOG00000069478"; gene_version "2"; transcript_id "ENSRNOT00000135623"; transcript_version "1"; exon_number "56"; gene_name "Ccdc7a"; gene_source "ensembl"; gene_biotype "protein_coding"; transcript_name "Ccdc7a-206"; transcript_source "ensembl"; transcript_biotype "protein_coding"; exon_id "ENSRNOE00000800757"; exon_version "1";
19	ensembl	CDS	73831824	73831922	0	-	2	gene_id "ENSRNOG00000069478"; gene_version "2"; transcript_id "ENSRNOT00000135623"; transcript_version "1"; exon_number "56"; gene_name "Ccdc7a"; gene_source "ensembl"; gene_biotype "protein_coding"; transcript_name "Ccdc7a-206"; transcript_source "ensembl"; transcript_biotype "protein_coding"; protein_id "ENSRNOP00000110908"; protein_version "1";
19	ensembl	exon	73831824	73831922	0	-	.	gene_id "ENSRNOG00000069478"; gene_version "2"; transcript_id "ENSRNOT00000154715"; transcript_version "1"; exon_number "58"; gene_name "Ccdc7a"; gene_source "ensembl"; gene_biotype "protein_coding"; transcript_name "Ccdc7a-208"; transcript_source "ensembl"; transcript_biotype "protein_coding"; exon_id "ENSRNOE00000800757"; exon_version "1";
19	ensembl	CDS	73831824	73831922	0	-	2	gene_id "ENSRNOG00000069478"; gene_version "2"; transcript_id "ENSRNOT00000154715"; transcript_version "1"; exon_number "58"; gene_name "Ccdc7a"; gene_source "ensembl"; gene_biotype "protein_coding"; transcript_name "Ccdc7a-208"; transcript_source "ensembl"; transcript_biotype "protein_coding"; protein_id "ENSRNOP00000105994"; protein_version "1";
19	ensembl	exon	73831824	73831922	0	-	.	gene_id "ENSRNOG00000069478"; gene_version "2"; transcript_id "ENSRNOT00000134901"; transcript_version "1"; exon_number "55"; gene_name "Ccdc7a"; gene_source "ensembl"; gene_biotype "protein_coding"; transcript_name "Ccdc7a-205"; transcript_source "ensembl"; transcript_biotype "protein_coding"; exon_id "ENSRNOE00000800757"; exon_version "1";
19	ensembl	CDS	73831824	73831922	0	-	2	gene_id "ENSRNOG00000069478"; gene_version "2"; transcript_id "ENSRNOT00000134901"; transcript_version "1"; exon_number "55"; gene_name "Ccdc7a"; gene_source "ensembl"; gene_biotype "protein_coding"; transcript_name "Ccdc7a-205"; transcript_source "ensembl"; transcript_biotype "protein_coding"; protein_id "ENSRNOP00000109801"; protein_version "1";
19	ensembl	exon	73831824	73831922	0	-	.	gene_id "ENSRNOG00000069478"; gene_version "2"; transcript_id "ENSRNOT00000149711"; transcript_version "1"; exon_number "55"; gene_name "Ccdc7a"; gene_source "ensembl"; gene_biotype "protein_coding"; transcript_name "Ccdc7a-207"; transcript_source "ensembl"; transcript_biotype "protein_coding"; exon_id "ENSRNOE00000800757"; exon_version "1";
19	ensembl	CDS	73831824	73831922	0	-	2	gene_id "ENSRNOG00000069478"; gene_version "2"; transcript_id "ENSRNOT00000149711"; transcript_version "1"; exon_number "55"; gene_name "Ccdc7a"; gene_source "ensembl"; gene_biotype "protein_coding"; transcript_name "Ccdc7a-207"; transcript_source "ensembl"; transcript_biotype "protein_coding"; protein_id "ENSRNOP00000111044"; protein_version "1";
19	ensembl	exon	73831824	73831922	0	-	.	gene_id "ENSRNOG00000069478"; gene_version "2"; transcript_id "ENSRNOT00000162203"; transcript_version "1"; exon_number "57"; gene_name "Ccdc7a"; gene_source "ensembl"; gene_biotype "protein_coding"; transcript_name "Ccdc7a-209"; transcript_source "ensembl"; transcript_biotype "protein_coding"; exon_id "ENSRNOE00000800757"; exon_version "1";
19	ensembl	CDS	73831824	73831922	0	-	2	gene_id "ENSRNOG00000069478"; gene_version "2"; transcript_id "ENSRNOT00000162203"; transcript_version "1"; exon_number "57"; gene_name "Ccdc7a"; gene_source "ensembl"; gene_biotype "protein_coding"; transcript_name "Ccdc7a-209"; transcript_source "ensembl"; transcript_biotype "protein_coding"; protein_id "ENSRNOP00000101844"; protein_version "1";
19	ensembl	exon	73831824	73831922	0	-	.	gene_id "ENSRNOG00000069478"; gene_version "2"; transcript_id "ENSRNOT00000162216"; transcript_version "1"; exon_number "54"; gene_name "Ccdc7a"; gene_source "ensembl"; gene_biotype "protein_coding"; transcript_name "Ccdc7a-210"; transcript_source "ensembl"; transcript_biotype "protein_coding"; exon_id "ENSRNOE00000800757"; exon_version "1";
19	ensembl	CDS	73831824	73831922	0	-	2	gene_id "ENSRNOG00000069478"; gene_version "2"; transcript_id "ENSRNOT00000162216"; transcript_version "1"; exon_number "54"; gene_name "Ccdc7a"; gene_source "ensembl"; gene_biotype "protein_coding"; transcript_name "Ccdc7a-210"; transcript_source "ensembl"; transcript_biotype "protein_coding"; protein_id "ENSRNOP00000110654"; protein_version "1";
19	ensembl	exon	73834459	73834525	0	-	.	gene_id "ENSRNOG00000069478"; gene_version "2"; transcript_id "ENSRNOT00000162216"; transcript_version "1"; exon_number "53"; gene_name "Ccdc7a"; gene_source "ensembl"; gene_biotype "protein_coding"; transcript_name "Ccdc7a-210"; transcript_source "ensembl"; transcript_biotype "protein_coding"; exon_id "ENSRNOE00000809049"; exon_version "1";
19	ensembl	CDS	73834459	73834525	0	-	0	gene_id "ENSRNOG00000069478"; gene_version "2"; transcript_id "ENSRNOT00000162216"; transcript_version "1"; exon_number "53"; gene_name "Ccdc7a"; gene_source "ensembl"; gene_biotype "protein_coding"; transcript_name "Ccdc7a-210"; transcript_source "ensembl"; transcript_biotype "protein_coding"; protein_id "ENSRNOP00000110654"; protein_version "1";
19	ensembl	exon	73834459	73834557	0	-	.	gene_id "ENSRNOG00000069478"; gene_version "2"; transcript_id "ENSRNOT00000114969"; transcript_version "2"; exon_number "57"; gene_name "Ccdc7a"; gene_source "ensembl"; gene_biotype "protein_coding"; transcript_name "Ccdc7a-202"; transcript_source "ensembl"; transcript_biotype "protein_coding"; exon_id "ENSRNOE00000711055"; exon_version "1"; tag "Ensembl_canonical";
19	ensembl	CDS	73834459	73834557	0	-	2	gene_id "ENSRNOG00000069478"; gene_version "2"; transcript_id "ENSRNOT00000114969"; transcript_version "2"; exon_number "57"; gene_name "Ccdc7a"; gene_source "ensembl"; gene_biotype "protein_coding"; transcript_name "Ccdc7a-202"; transcript_source "ensembl"; transcript_biotype "protein_coding"; protein_id "ENSRNOP00000085761"; protein_version "2"; tag "Ensembl_canonical";
19	ensembl	exon	73834459	73834557	0	-	.	gene_id "ENSRNOG00000069478"; gene_version "2"; transcript_id "ENSRNOT00000127786"; transcript_version "1"; exon_number "55"; gene_name "Ccdc7a"; gene_source "ensembl"; gene_biotype "protein_coding"; transcript_name "Ccdc7a-203"; transcript_source "ensembl"; transcript_biotype "protein_coding"; exon_id "ENSRNOE00000711055"; exon_version "1";
19	ensembl	CDS	73834459	73834557	0	-	2	gene_id "ENSRNOG00000069478"; gene_version "2"; transcript_id "ENSRNOT00000127786"; transcript_version "1"; exon_number "55"; gene_name "Ccdc7a"; gene_source "ensembl"; gene_biotype "protein_coding"; transcript_name "Ccdc7a-203"; transcript_source "ensembl"; transcript_biotype "protein_coding"; protein_id "ENSRNOP00000101615"; protein_version "1";
19	ensembl	exon	73834459	73834557	0	-	.	gene_id "ENSRNOG00000069478"; gene_version "2"; transcript_id "ENSRNOT00000095988"; transcript_version "2"; exon_number "56"; gene_name "Ccdc7a"; gene_source "ensembl"; gene_biotype "protein_coding"; transcript_name "Ccdc7a-201"; transcript_source "ensembl"; transcript_biotype "protein_coding"; exon_id "ENSRNOE00000711055"; exon_version "1";
19	ensembl	CDS	73834459	73834557	0	-	2	gene_id "ENSRNOG00000069478"; gene_version "2"; transcript_id "ENSRNOT00000095988"; transcript_version "2"; exon_number "56"; gene_name "Ccdc7a"; gene_source "ensembl"; gene_biotype "protein_coding"; transcript_name "Ccdc7a-201"; transcript_source "ensembl"; transcript_biotype "protein_coding"; protein_id "ENSRNOP00000089868"; protein_version "2";
19	ensembl	exon	73834459	73834557	0	-	.	gene_id "ENSRNOG00000069478"; gene_version "2"; transcript_id "ENSRNOT00000133350"; transcript_version "1"; exon_number "55"; gene_name "Ccdc7a"; gene_source "ensembl"; gene_biotype "protein_coding"; transcript_name "Ccdc7a-204"; transcript_source "ensembl"; transcript_biotype "protein_coding"; exon_id "ENSRNOE00000711055"; exon_version "1";
19	ensembl	CDS	73834459	73834557	0	-	2	gene_id "ENSRNOG00000069478"; gene_version "2"; transcript_id "ENSRNOT00000133350"; transcript_version "1"; exon_number "55"; gene_name "Ccdc7a"; gene_source "ensembl"; gene_biotype "protein_coding"; transcript_name "Ccdc7a-204"; transcript_source "ensembl"; transcript_biotype "protein_coding"; protein_id "ENSRNOP00000103491"; protein_version "1";
19	ensembl	exon	73834459	73834557	0	-	.	gene_id "ENSRNOG00000069478"; gene_version "2"; transcript_id "ENSRNOT00000135623"; transcript_version "1"; exon_number "55"; gene_name "Ccdc7a"; gene_source "ensembl"; gene_biotype "protein_coding"; transcript_name "Ccdc7a-206"; transcript_source "ensembl"; transcript_biotype "protein_coding"; exon_id "ENSRNOE00000711055"; exon_version "1";
19	ensembl	CDS	73834459	73834557	0	-	2	gene_id "ENSRNOG00000069478"; gene_version "2"; transcript_id "ENSRNOT00000135623"; transcript_version "1"; exon_number "55"; gene_name "Ccdc7a"; gene_source "ensembl"; gene_biotype "protein_coding"; transcript_name "Ccdc7a-206"; transcript_source "ensembl"; transcript_biotype "protein_coding"; protein_id "ENSRNOP00000110908"; protein_version "1";
19	ensembl	exon	73834459	73834557	0	-	.	gene_id "ENSRNOG00000069478"; gene_version "2"; transcript_id "ENSRNOT00000154715"; transcript_version "1"; exon_number "57"; gene_name "Ccdc7a"; gene_source "ensembl"; gene_biotype "protein_coding"; transcript_name "Ccdc7a-208"; transcript_source "ensembl"; transcript_biotype "protein_coding"; exon_id "ENSRNOE00000711055"; exon_version "1";
19	ensembl	CDS	73834459	73834557	0	-	2	gene_id "ENSRNOG00000069478"; gene_version "2"; transcript_id "ENSRNOT00000154715"; transcript_version "1"; exon_number "57"; gene_name "Ccdc7a"; gene_source "ensembl"; gene_biotype "protein_coding"; transcript_name "Ccdc7a-208"; transcript_source "ensembl"; transcript_biotype "protein_coding"; protein_id "ENSRNOP00000105994"; protein_version "1";
19	ensembl	exon	73834459	73834557	0	-	.	gene_id "ENSRNOG00000069478"; gene_version "2"; transcript_id "ENSRNOT00000134901"; transcript_version "1"; exon_number "54"; gene_name "Ccdc7a"; gene_source "ensembl"; gene_biotype "protein_coding"; transcript_name "Ccdc7a-205"; transcript_source "ensembl"; transcript_biotype "protein_coding"; exon_id "ENSRNOE00000711055"; exon_version "1";
19	ensembl	CDS	73834459	73834557	0	-	2	gene_id "ENSRNOG00000069478"; gene_version "2"; transcript_id "ENSRNOT00000134901"; transcript_version "1"; exon_number "54"; gene_name "Ccdc7a"; gene_source "ensembl"; gene_biotype "protein_coding"; transcript_name "Ccdc7a-205"; transcript_source "ensembl"; transcript_biotype "protein_coding"; protein_id "ENSRNOP00000109801"; protein_version "1";
19	ensembl	exon	73834459	73834557	0	-	.	gene_id "ENSRNOG00000069478"; gene_version "2"; transcript_id "ENSRNOT00000149711"; transcript_version "1"; exon_number "54"; gene_name "Ccdc7a"; gene_source "ensembl"; gene_biotype "protein_coding"; transcript_name "Ccdc7a-207"; transcript_source "ensembl"; transcript_biotype "protein_coding"; exon_id "ENSRNOE00000711055"; exon_version "1";
19	ensembl	CDS	73834459	73834557	0	-	2	gene_id "ENSRNOG00000069478"; gene_version "2"; transcript_id "ENSRNOT00000149711"; transcript_version "1"; exon_number "54"; gene_name "Ccdc7a"; gene_source "ensembl"; gene_biotype "protein_coding"; transcript_name "Ccdc7a-207"; transcript_source "ensembl"; transcript_biotype "protein_coding"; protein_id "ENSRNOP00000111044"; protein_version "1";
19	ensembl	exon	73834459	73834557	0	-	.	gene_id "ENSRNOG00000069478"; gene_version "2"; transcript_id "ENSRNOT00000162203"; transcript_version "1"; exon_number "56"; gene_name "Ccdc7a"; gene_source "ensembl"; gene_biotype "protein_coding"; transcript_name "Ccdc7a-209"; transcript_source "ensembl"; transcript_biotype "protein_coding"; exon_id "ENSRNOE00000711055"; exon_version "1";
19	ensembl	CDS	73834459	73834557	0	-	2	gene_id "ENSRNOG00000069478"; gene_version "2"; transcript_id "ENSRNOT00000162203"; transcript_version "1"; exon_number "56"; gene_name "Ccdc7a"; gene_source "ensembl"; gene_biotype "protein_coding"; transcript_name "Ccdc7a-209"; transcript_source "ensembl"; transcript_biotype "protein_coding"; protein_id "ENSRNOP00000101844"; protein_version "1";
19	ensembl	exon	73837103	73837201	0	-	.	gene_id "ENSRNOG00000069478"; gene_version "2"; transcript_id "ENSRNOT00000114969"; transcript_version "2"; exon_number "56"; gene_name "Ccdc7a"; gene_source "ensembl"; gene_biotype "protein_coding"; transcript_name "Ccdc7a-202"; transcript_source "ensembl"; transcript_biotype "protein_coding"; exon_id "ENSRNOE00000693272"; exon_version "1"; tag "Ensembl_canonical";
19	ensembl	CDS	73837103	73837201	0	-	2	gene_id "ENSRNOG00000069478"; gene_version "2"; transcript_id "ENSRNOT00000114969"; transcript_version "2"; exon_number "56"; gene_name "Ccdc7a"; gene_source "ensembl"; gene_biotype "protein_coding"; transcript_name "Ccdc7a-202"; transcript_source "ensembl"; transcript_biotype "protein_coding"; protein_id "ENSRNOP00000085761"; protein_version "2"; tag "Ensembl_canonical";
19	ensembl	exon	73837103	73837201	0	-	.	gene_id "ENSRNOG00000069478"; gene_version "2"; transcript_id "ENSRNOT00000127786"; transcript_version "1"; exon_number "54"; gene_name "Ccdc7a"; gene_source "ensembl"; gene_biotype "protein_coding"; transcript_name "Ccdc7a-203"; transcript_source "ensembl"; transcript_biotype "protein_coding"; exon_id "ENSRNOE00000693272"; exon_version "1";
19	ensembl	CDS	73837103	73837201	0	-	2	gene_id "ENSRNOG00000069478"; gene_version "2"; transcript_id "ENSRNOT00000127786"; transcript_version "1"; exon_number "54"; gene_name "Ccdc7a"; gene_source "ensembl"; gene_biotype "protein_coding"; transcript_name "Ccdc7a-203"; transcript_source "ensembl"; transcript_biotype "protein_coding"; protein_id "ENSRNOP00000101615"; protein_version "1";
19	ensembl	exon	73837103	73837201	0	-	.	gene_id "ENSRNOG00000069478"; gene_version "2"; transcript_id "ENSRNOT00000095988"; transcript_version "2"; exon_number "55"; gene_name "Ccdc7a"; gene_source "ensembl"; gene_biotype "protein_coding"; transcript_name "Ccdc7a-201"; transcript_source "ensembl"; transcript_biotype "protein_coding"; exon_id "ENSRNOE00000693272"; exon_version "1";
19	ensembl	CDS	73837103	73837201	0	-	2	gene_id "ENSRNOG00000069478"; gene_version "2"; transcript_id "ENSRNOT00000095988"; transcript_version "2"; exon_number "55"; gene_name "Ccdc7a"; gene_source "ensembl"; gene_biotype "protein_coding"; transcript_name "Ccdc7a-201"; transcript_source "ensembl"; transcript_biotype "protein_coding"; protein_id "ENSRNOP00000089868"; protein_version "2";
19	ensembl	exon	73837103	73837201	0	-	.	gene_id "ENSRNOG00000069478"; gene_version "2"; transcript_id "ENSRNOT00000133350"; transcript_version "1"; exon_number "54"; gene_name "Ccdc7a"; gene_source "ensembl"; gene_biotype "protein_coding"; transcript_name "Ccdc7a-204"; transcript_source "ensembl"; transcript_biotype "protein_coding"; exon_id "ENSRNOE00000693272"; exon_version "1";
19	ensembl	CDS	73837103	73837201	0	-	2	gene_id "ENSRNOG00000069478"; gene_version "2"; transcript_id "ENSRNOT00000133350"; transcript_version "1"; exon_number "54"; gene_name "Ccdc7a"; gene_source "ensembl"; gene_biotype "protein_coding"; transcript_name "Ccdc7a-204"; transcript_source "ensembl"; transcript_biotype "protein_coding"; protein_id "ENSRNOP00000103491"; protein_version "1";
19	ensembl	exon	73837103	73837201	0	-	.	gene_id "ENSRNOG00000069478"; gene_version "2"; transcript_id "ENSRNOT00000135623"; transcript_version "1"; exon_number "54"; gene_name "Ccdc7a"; gene_source "ensembl"; gene_biotype "protein_coding"; transcript_name "Ccdc7a-206"; transcript_source "ensembl"; transcript_biotype "protein_coding"; exon_id "ENSRNOE00000693272"; exon_version "1";
19	ensembl	CDS	73837103	73837201	0	-	2	gene_id "ENSRNOG00000069478"; gene_version "2"; transcript_id "ENSRNOT00000135623"; transcript_version "1"; exon_number "54"; gene_name "Ccdc7a"; gene_source "ensembl"; gene_biotype "protein_coding"; transcript_name "Ccdc7a-206"; transcript_source "ensembl"; transcript_biotype "protein_coding"; protein_id "ENSRNOP00000110908"; protein_version "1";
19	ensembl	exon	73837103	73837201	0	-	.	gene_id "ENSRNOG00000069478"; gene_version "2"; transcript_id "ENSRNOT00000154715"; transcript_version "1"; exon_number "56"; gene_name "Ccdc7a"; gene_source "ensembl"; gene_biotype "protein_coding"; transcript_name "Ccdc7a-208"; transcript_source "ensembl"; transcript_biotype "protein_coding"; exon_id "ENSRNOE00000693272"; exon_version "1";
19	ensembl	CDS	73837103	73837201	0	-	2	gene_id "ENSRNOG00000069478"; gene_version "2"; transcript_id "ENSRNOT00000154715"; transcript_version "1"; exon_number "56"; gene_name "Ccdc7a"; gene_source "ensembl"; gene_biotype "protein_coding"; transcript_name "Ccdc7a-208"; transcript_source "ensembl"; transcript_biotype "protein_coding"; protein_id "ENSRNOP00000105994"; protein_version "1";
19	ensembl	exon	73837103	73837201	0	-	.	gene_id "ENSRNOG00000069478"; gene_version "2"; transcript_id "ENSRNOT00000134901"; transcript_version "1"; exon_number "53"; gene_name "Ccdc7a"; gene_source "ensembl"; gene_biotype "protein_coding"; transcript_name "Ccdc7a-205"; transcript_source "ensembl"; transcript_biotype "protein_coding"; exon_id "ENSRNOE00000693272"; exon_version "1";
19	ensembl	CDS	73837103	73837201	0	-	2	gene_id "ENSRNOG00000069478"; gene_version "2"; transcript_id "ENSRNOT00000134901"; transcript_version "1"; exon_number "53"; gene_name "Ccdc7a"; gene_source "ensembl"; gene_biotype "protein_coding"; transcript_name "Ccdc7a-205"; transcript_source "ensembl"; transcript_biotype "protein_coding"; protein_id "ENSRNOP00000109801"; protein_version "1";
19	ensembl	exon	73837103	73837201	0	-	.	gene_id "ENSRNOG00000069478"; gene_version "2"; transcript_id "ENSRNOT00000149711"; transcript_version "1"; exon_number "53"; gene_name "Ccdc7a"; gene_source "ensembl"; gene_biotype "protein_coding"; transcript_name "Ccdc7a-207"; transcript_source "ensembl"; transcript_biotype "protein_coding"; exon_id "ENSRNOE00000693272"; exon_version "1";
19	ensembl	CDS	73837103	73837201	0	-	2	gene_id "ENSRNOG00000069478"; gene_version "2"; transcript_id "ENSRNOT00000149711"; transcript_version "1"; exon_number "53"; gene_name "Ccdc7a"; gene_source "ensembl"; gene_biotype "protein_coding"; transcript_name "Ccdc7a-207"; transcript_source "ensembl"; transcript_biotype "protein_coding"; protein_id "ENSRNOP00000111044"; protein_version "1";
19	ensembl	exon	73837103	73837201	0	-	.	gene_id "ENSRNOG00000069478"; gene_version "2"; transcript_id "ENSRNOT00000162203"; transcript_version "1"; exon_number "55"; gene_name "Ccdc7a"; gene_source "ensembl"; gene_biotype "protein_coding"; transcript_name "Ccdc7a-209"; transcript_source "ensembl"; transcript_biotype "protein_coding"; exon_id "ENSRNOE00000693272"; exon_version "1";
19	ensembl	CDS	73837103	73837201	0	-	2	gene_id "ENSRNOG00000069478"; gene_version "2"; transcript_id "ENSRNOT00000162203"; transcript_version "1"; exon_number "55"; gene_name "Ccdc7a"; gene_source "ensembl"; gene_biotype "protein_coding"; transcript_name "Ccdc7a-209"; transcript_source "ensembl"; transcript_biotype "protein_coding"; protein_id "ENSRNOP00000101844"; protein_version "1";
19	ensembl	exon	73846217	73846315	0	-	.	gene_id "ENSRNOG00000069478"; gene_version "2"; transcript_id "ENSRNOT00000114969"; transcript_version "2"; exon_number "55"; gene_name "Ccdc7a"; gene_source "ensembl"; gene_biotype "protein_coding"; transcript_name "Ccdc7a-202"; transcript_source "ensembl"; transcript_biotype "protein_coding"; exon_id "ENSRNOE00000804035"; exon_version "1"; tag "Ensembl_canonical";
19	ensembl	CDS	73846217	73846315	0	-	2	gene_id "ENSRNOG00000069478"; gene_version "2"; transcript_id "ENSRNOT00000114969"; transcript_version "2"; exon_number "55"; gene_name "Ccdc7a"; gene_source "ensembl"; gene_biotype "protein_coding"; transcript_name "Ccdc7a-202"; transcript_source "ensembl"; transcript_biotype "protein_coding"; protein_id "ENSRNOP00000085761"; protein_version "2"; tag "Ensembl_canonical";
19	ensembl	exon	73846217	73846315	0	-	.	gene_id "ENSRNOG00000069478"; gene_version "2"; transcript_id "ENSRNOT00000095988"; transcript_version "2"; exon_number "54"; gene_name "Ccdc7a"; gene_source "ensembl"; gene_biotype "protein_coding"; transcript_name "Ccdc7a-201"; transcript_source "ensembl"; transcript_biotype "protein_coding"; exon_id "ENSRNOE00000804035"; exon_version "1";
19	ensembl	CDS	73846217	73846315	0	-	2	gene_id "ENSRNOG00000069478"; gene_version "2"; transcript_id "ENSRNOT00000095988"; transcript_version "2"; exon_number "54"; gene_name "Ccdc7a"; gene_source "ensembl"; gene_biotype "protein_coding"; transcript_name "Ccdc7a-201"; transcript_source "ensembl"; transcript_biotype "protein_coding"; protein_id "ENSRNOP00000089868"; protein_version "2";
19	ensembl	exon	73846217	73846315	0	-	.	gene_id "ENSRNOG00000069478"; gene_version "2"; transcript_id "ENSRNOT00000133350"; transcript_version "1"; exon_number "53"; gene_name "Ccdc7a"; gene_source "ensembl"; gene_biotype "protein_coding"; transcript_name "Ccdc7a-204"; transcript_source "ensembl"; transcript_biotype "protein_coding"; exon_id "ENSRNOE00000804035"; exon_version "1";
19	ensembl	CDS	73846217	73846315	0	-	2	gene_id "ENSRNOG00000069478"; gene_version "2"; transcript_id "ENSRNOT00000133350"; transcript_version "1"; exon_number "53"; gene_name "Ccdc7a"; gene_source "ensembl"; gene_biotype "protein_coding"; transcript_name "Ccdc7a-204"; transcript_source "ensembl"; transcript_biotype "protein_coding"; protein_id "ENSRNOP00000103491"; protein_version "1";
19	ensembl	exon	73846217	73846315	0	-	.	gene_id "ENSRNOG00000069478"; gene_version "2"; transcript_id "ENSRNOT00000135623"; transcript_version "1"; exon_number "53"; gene_name "Ccdc7a"; gene_source "ensembl"; gene_biotype "protein_coding"; transcript_name "Ccdc7a-206"; transcript_source "ensembl"; transcript_biotype "protein_coding"; exon_id "ENSRNOE00000804035"; exon_version "1";
19	ensembl	CDS	73846217	73846315	0	-	2	gene_id "ENSRNOG00000069478"; gene_version "2"; transcript_id "ENSRNOT00000135623"; transcript_version "1"; exon_number "53"; gene_name "Ccdc7a"; gene_source "ensembl"; gene_biotype "protein_coding"; transcript_name "Ccdc7a-206"; transcript_source "ensembl"; transcript_biotype "protein_coding"; protein_id "ENSRNOP00000110908"; protein_version "1";
19	ensembl	exon	73846217	73846315	0	-	.	gene_id "ENSRNOG00000069478"; gene_version "2"; transcript_id "ENSRNOT00000154715"; transcript_version "1"; exon_number "55"; gene_name "Ccdc7a"; gene_source "ensembl"; gene_biotype "protein_coding"; transcript_name "Ccdc7a-208"; transcript_source "ensembl"; transcript_biotype "protein_coding"; exon_id "ENSRNOE00000804035"; exon_version "1";
19	ensembl	CDS	73846217	73846315	0	-	2	gene_id "ENSRNOG00000069478"; gene_version "2"; transcript_id "ENSRNOT00000154715"; transcript_version "1"; exon_number "55"; gene_name "Ccdc7a"; gene_source "ensembl"; gene_biotype "protein_coding"; transcript_name "Ccdc7a-208"; transcript_source "ensembl"; transcript_biotype "protein_coding"; protein_id "ENSRNOP00000105994"; protein_version "1";
19	ensembl	exon	73846217	73846315	0	-	.	gene_id "ENSRNOG00000069478"; gene_version "2"; transcript_id "ENSRNOT00000134901"; transcript_version "1"; exon_number "52"; gene_name "Ccdc7a"; gene_source "ensembl"; gene_biotype "protein_coding"; transcript_name "Ccdc7a-205"; transcript_source "ensembl"; transcript_biotype "protein_coding"; exon_id "ENSRNOE00000804035"; exon_version "1";
19	ensembl	CDS	73846217	73846315	0	-	2	gene_id "ENSRNOG00000069478"; gene_version "2"; transcript_id "ENSRNOT00000134901"; transcript_version "1"; exon_number "52"; gene_name "Ccdc7a"; gene_source "ensembl"; gene_biotype "protein_coding"; transcript_name "Ccdc7a-205"; transcript_source "ensembl"; transcript_biotype "protein_coding"; protein_id "ENSRNOP00000109801"; protein_version "1";
19	ensembl	exon	73846217	73846315	0	-	.	gene_id "ENSRNOG00000069478"; gene_version "2"; transcript_id "ENSRNOT00000162203"; transcript_version "1"; exon_number "54"; gene_name "Ccdc7a"; gene_source "ensembl"; gene_biotype "protein_coding"; transcript_name "Ccdc7a-209"; transcript_source "ensembl"; transcript_biotype "protein_coding"; exon_id "ENSRNOE00000804035"; exon_version "1";
19	ensembl	CDS	73846217	73846315	0	-	2	gene_id "ENSRNOG00000069478"; gene_version "2"; transcript_id "ENSRNOT00000162203"; transcript_version "1"; exon_number "54"; gene_name "Ccdc7a"; gene_source "ensembl"; gene_biotype "protein_coding"; transcript_name "Ccdc7a-209"; transcript_source "ensembl"; transcript_biotype "protein_coding"; protein_id "ENSRNOP00000101844"; protein_version "1";
19	ensembl	exon	73847851	73847949	0	-	.	gene_id "ENSRNOG00000069478"; gene_version "2"; transcript_id "ENSRNOT00000114969"; transcript_version "2"; exon_number "54"; gene_name "Ccdc7a"; gene_source "ensembl"; gene_biotype "protein_coding"; transcript_name "Ccdc7a-202"; transcript_source "ensembl"; transcript_biotype "protein_coding"; exon_id "ENSRNOE00000736331"; exon_version "1"; tag "Ensembl_canonical";
19	ensembl	CDS	73847851	73847949	0	-	2	gene_id "ENSRNOG00000069478"; gene_version "2"; transcript_id "ENSRNOT00000114969"; transcript_version "2"; exon_number "54"; gene_name "Ccdc7a"; gene_source "ensembl"; gene_biotype "protein_coding"; transcript_name "Ccdc7a-202"; transcript_source "ensembl"; transcript_biotype "protein_coding"; protein_id "ENSRNOP00000085761"; protein_version "2"; tag "Ensembl_canonical";
19	ensembl	exon	73847851	73847949	0	-	.	gene_id "ENSRNOG00000069478"; gene_version "2"; transcript_id "ENSRNOT00000127786"; transcript_version "1"; exon_number "53"; gene_name "Ccdc7a"; gene_source "ensembl"; gene_biotype "protein_coding"; transcript_name "Ccdc7a-203"; transcript_source "ensembl"; transcript_biotype "protein_coding"; exon_id "ENSRNOE00000736331"; exon_version "1";
19	ensembl	CDS	73847851	73847949	0	-	2	gene_id "ENSRNOG00000069478"; gene_version "2"; transcript_id "ENSRNOT00000127786"; transcript_version "1"; exon_number "53"; gene_name "Ccdc7a"; gene_source "ensembl"; gene_biotype "protein_coding"; transcript_name "Ccdc7a-203"; transcript_source "ensembl"; transcript_biotype "protein_coding"; protein_id "ENSRNOP00000101615"; protein_version "1";
19	ensembl	exon	73847851	73847949	0	-	.	gene_id "ENSRNOG00000069478"; gene_version "2"; transcript_id "ENSRNOT00000095988"; transcript_version "2"; exon_number "53"; gene_name "Ccdc7a"; gene_source "ensembl"; gene_biotype "protein_coding"; transcript_name "Ccdc7a-201"; transcript_source "ensembl"; transcript_biotype "protein_coding"; exon_id "ENSRNOE00000736331"; exon_version "1";
19	ensembl	CDS	73847851	73847949	0	-	2	gene_id "ENSRNOG00000069478"; gene_version "2"; transcript_id "ENSRNOT00000095988"; transcript_version "2"; exon_number "53"; gene_name "Ccdc7a"; gene_source "ensembl"; gene_biotype "protein_coding"; transcript_name "Ccdc7a-201"; transcript_source "ensembl"; transcript_biotype "protein_coding"; protein_id "ENSRNOP00000089868"; protein_version "2";
19	ensembl	exon	73847851	73847949	0	-	.	gene_id "ENSRNOG00000069478"; gene_version "2"; transcript_id "ENSRNOT00000133350"; transcript_version "1"; exon_number "52"; gene_name "Ccdc7a"; gene_source "ensembl"; gene_biotype "protein_coding"; transcript_name "Ccdc7a-204"; transcript_source "ensembl"; transcript_biotype "protein_coding"; exon_id "ENSRNOE00000736331"; exon_version "1";
19	ensembl	CDS	73847851	73847949	0	-	2	gene_id "ENSRNOG00000069478"; gene_version "2"; transcript_id "ENSRNOT00000133350"; transcript_version "1"; exon_number "52"; gene_name "Ccdc7a"; gene_source "ensembl"; gene_biotype "protein_coding"; transcript_name "Ccdc7a-204"; transcript_source "ensembl"; transcript_biotype "protein_coding"; protein_id "ENSRNOP00000103491"; protein_version "1";
19	ensembl	exon	73847851	73847949	0	-	.	gene_id "ENSRNOG00000069478"; gene_version "2"; transcript_id "ENSRNOT00000135623"; transcript_version "1"; exon_number "52"; gene_name "Ccdc7a"; gene_source "ensembl"; gene_biotype "protein_coding"; transcript_name "Ccdc7a-206"; transcript_source "ensembl"; transcript_biotype "protein_coding"; exon_id "ENSRNOE00000736331"; exon_version "1";
19	ensembl	CDS	73847851	73847949	0	-	2	gene_id "ENSRNOG00000069478"; gene_version "2"; transcript_id "ENSRNOT00000135623"; transcript_version "1"; exon_number "52"; gene_name "Ccdc7a"; gene_source "ensembl"; gene_biotype "protein_coding"; transcript_name "Ccdc7a-206"; transcript_source "ensembl"; transcript_biotype "protein_coding"; protein_id "ENSRNOP00000110908"; protein_version "1";
19	ensembl	exon	73847851	73847949	0	-	.	gene_id "ENSRNOG00000069478"; gene_version "2"; transcript_id "ENSRNOT00000154715"; transcript_version "1"; exon_number "54"; gene_name "Ccdc7a"; gene_source "ensembl"; gene_biotype "protein_coding"; transcript_name "Ccdc7a-208"; transcript_source "ensembl"; transcript_biotype "protein_coding"; exon_id "ENSRNOE00000736331"; exon_version "1";
19	ensembl	CDS	73847851	73847949	0	-	2	gene_id "ENSRNOG00000069478"; gene_version "2"; transcript_id "ENSRNOT00000154715"; transcript_version "1"; exon_number "54"; gene_name "Ccdc7a"; gene_source "ensembl"; gene_biotype "protein_coding"; transcript_name "Ccdc7a-208"; transcript_source "ensembl"; transcript_biotype "protein_coding"; protein_id "ENSRNOP00000105994"; protein_version "1";
19	ensembl	exon	73847851	73847949	0	-	.	gene_id "ENSRNOG00000069478"; gene_version "2"; transcript_id "ENSRNOT00000162203"; transcript_version "1"; exon_number "53"; gene_name "Ccdc7a"; gene_source "ensembl"; gene_biotype "protein_coding"; transcript_name "Ccdc7a-209"; transcript_source "ensembl"; transcript_biotype "protein_coding"; exon_id "ENSRNOE00000736331"; exon_version "1";
19	ensembl	CDS	73847851	73847949	0	-	2	gene_id "ENSRNOG00000069478"; gene_version "2"; transcript_id "ENSRNOT00000162203"; transcript_version "1"; exon_number "53"; gene_name "Ccdc7a"; gene_source "ensembl"; gene_biotype "protein_coding"; transcript_name "Ccdc7a-209"; transcript_source "ensembl"; transcript_biotype "protein_coding"; protein_id "ENSRNOP00000101844"; protein_version "1";
19	ensembl	exon	73850476	73850542	0	-	.	gene_id "ENSRNOG00000069478"; gene_version "2"; transcript_id "ENSRNOT00000154715"; transcript_version "1"; exon_number "53"; gene_name "Ccdc7a"; gene_source "ensembl"; gene_biotype "protein_coding"; transcript_name "Ccdc7a-208"; transcript_source "ensembl"; transcript_biotype "protein_coding"; exon_id "ENSRNOE00000801163"; exon_version "1";
19	ensembl	CDS	73850476	73850542	0	-	0	gene_id "ENSRNOG00000069478"; gene_version "2"; transcript_id "ENSRNOT00000154715"; transcript_version "1"; exon_number "53"; gene_name "Ccdc7a"; gene_source "ensembl"; gene_biotype "protein_coding"; transcript_name "Ccdc7a-208"; transcript_source "ensembl"; transcript_biotype "protein_coding"; protein_id "ENSRNOP00000105994"; protein_version "1";
19	ensembl	exon	73850476	73850574	0	-	.	gene_id "ENSRNOG00000069478"; gene_version "2"; transcript_id "ENSRNOT00000114969"; transcript_version "2"; exon_number "53"; gene_name "Ccdc7a"; gene_source "ensembl"; gene_biotype "protein_coding"; transcript_name "Ccdc7a-202"; transcript_source "ensembl"; transcript_biotype "protein_coding"; exon_id "ENSRNOE00000712103"; exon_version "1"; tag "Ensembl_canonical";
19	ensembl	CDS	73850476	73850574	0	-	2	gene_id "ENSRNOG00000069478"; gene_version "2"; transcript_id "ENSRNOT00000114969"; transcript_version "2"; exon_number "53"; gene_name "Ccdc7a"; gene_source "ensembl"; gene_biotype "protein_coding"; transcript_name "Ccdc7a-202"; transcript_source "ensembl"; transcript_biotype "protein_coding"; protein_id "ENSRNOP00000085761"; protein_version "2"; tag "Ensembl_canonical";
19	ensembl	exon	73850476	73850574	0	-	.	gene_id "ENSRNOG00000069478"; gene_version "2"; transcript_id "ENSRNOT00000095988"; transcript_version "2"; exon_number "52"; gene_name "Ccdc7a"; gene_source "ensembl"; gene_biotype "protein_coding"; transcript_name "Ccdc7a-201"; transcript_source "ensembl"; transcript_biotype "protein_coding"; exon_id "ENSRNOE00000712103"; exon_version "1";
19	ensembl	CDS	73850476	73850574	0	-	2	gene_id "ENSRNOG00000069478"; gene_version "2"; transcript_id "ENSRNOT00000095988"; transcript_version "2"; exon_number "52"; gene_name "Ccdc7a"; gene_source "ensembl"; gene_biotype "protein_coding"; transcript_name "Ccdc7a-201"; transcript_source "ensembl"; transcript_biotype "protein_coding"; protein_id "ENSRNOP00000089868"; protein_version "2";
19	ensembl	exon	73850476	73850574	0	-	.	gene_id "ENSRNOG00000069478"; gene_version "2"; transcript_id "ENSRNOT00000133350"; transcript_version "1"; exon_number "51"; gene_name "Ccdc7a"; gene_source "ensembl"; gene_biotype "protein_coding"; transcript_name "Ccdc7a-204"; transcript_source "ensembl"; transcript_biotype "protein_coding"; exon_id "ENSRNOE00000712103"; exon_version "1";
19	ensembl	CDS	73850476	73850574	0	-	2	gene_id "ENSRNOG00000069478"; gene_version "2"; transcript_id "ENSRNOT00000133350"; transcript_version "1"; exon_number "51"; gene_name "Ccdc7a"; gene_source "ensembl"; gene_biotype "protein_coding"; transcript_name "Ccdc7a-204"; transcript_source "ensembl"; transcript_biotype "protein_coding"; protein_id "ENSRNOP00000103491"; protein_version "1";
19	ensembl	exon	73850476	73850574	0	-	.	gene_id "ENSRNOG00000069478"; gene_version "2"; transcript_id "ENSRNOT00000135623"; transcript_version "1"; exon_number "51"; gene_name "Ccdc7a"; gene_source "ensembl"; gene_biotype "protein_coding"; transcript_name "Ccdc7a-206"; transcript_source "ensembl"; transcript_biotype "protein_coding"; exon_id "ENSRNOE00000712103"; exon_version "1";
19	ensembl	CDS	73850476	73850574	0	-	2	gene_id "ENSRNOG00000069478"; gene_version "2"; transcript_id "ENSRNOT00000135623"; transcript_version "1"; exon_number "51"; gene_name "Ccdc7a"; gene_source "ensembl"; gene_biotype "protein_coding"; transcript_name "Ccdc7a-206"; transcript_source "ensembl"; transcript_biotype "protein_coding"; protein_id "ENSRNOP00000110908"; protein_version "1";
19	ensembl	exon	73850476	73850574	0	-	.	gene_id "ENSRNOG00000069478"; gene_version "2"; transcript_id "ENSRNOT00000134901"; transcript_version "1"; exon_number "51"; gene_name "Ccdc7a"; gene_source "ensembl"; gene_biotype "protein_coding"; transcript_name "Ccdc7a-205"; transcript_source "ensembl"; transcript_biotype "protein_coding"; exon_id "ENSRNOE00000712103"; exon_version "1";
19	ensembl	CDS	73850476	73850574	0	-	2	gene_id "ENSRNOG00000069478"; gene_version "2"; transcript_id "ENSRNOT00000134901"; transcript_version "1"; exon_number "51"; gene_name "Ccdc7a"; gene_source "ensembl"; gene_biotype "protein_coding"; transcript_name "Ccdc7a-205"; transcript_source "ensembl"; transcript_biotype "protein_coding"; protein_id "ENSRNOP00000109801"; protein_version "1";
19	ensembl	exon	73853089	73853205	0	-	.	gene_id "ENSRNOG00000069478"; gene_version "2"; transcript_id "ENSRNOT00000127786"; transcript_version "1"; exon_number "52"; gene_name "Ccdc7a"; gene_source "ensembl"; gene_biotype "protein_coding"; transcript_name "Ccdc7a-203"; transcript_source "ensembl"; transcript_biotype "protein_coding"; exon_id "ENSRNOE00000734942"; exon_version "1";
19	ensembl	CDS	73853089	73853205	0	-	2	gene_id "ENSRNOG00000069478"; gene_version "2"; transcript_id "ENSRNOT00000127786"; transcript_version "1"; exon_number "52"; gene_name "Ccdc7a"; gene_source "ensembl"; gene_biotype "protein_coding"; transcript_name "Ccdc7a-203"; transcript_source "ensembl"; transcript_biotype "protein_coding"; protein_id "ENSRNOP00000101615"; protein_version "1";
19	ensembl	exon	73853089	73853205	0	-	.	gene_id "ENSRNOG00000069478"; gene_version "2"; transcript_id "ENSRNOT00000095988"; transcript_version "2"; exon_number "51"; gene_name "Ccdc7a"; gene_source "ensembl"; gene_biotype "protein_coding"; transcript_name "Ccdc7a-201"; transcript_source "ensembl"; transcript_biotype "protein_coding"; exon_id "ENSRNOE00000734942"; exon_version "1";
19	ensembl	CDS	73853089	73853205	0	-	2	gene_id "ENSRNOG00000069478"; gene_version "2"; transcript_id "ENSRNOT00000095988"; transcript_version "2"; exon_number "51"; gene_name "Ccdc7a"; gene_source "ensembl"; gene_biotype "protein_coding"; transcript_name "Ccdc7a-201"; transcript_source "ensembl"; transcript_biotype "protein_coding"; protein_id "ENSRNOP00000089868"; protein_version "2";
19	ensembl	exon	73853089	73853205	0	-	.	gene_id "ENSRNOG00000069478"; gene_version "2"; transcript_id "ENSRNOT00000133350"; transcript_version "1"; exon_number "50"; gene_name "Ccdc7a"; gene_source "ensembl"; gene_biotype "protein_coding"; transcript_name "Ccdc7a-204"; transcript_source "ensembl"; transcript_biotype "protein_coding"; exon_id "ENSRNOE00000734942"; exon_version "1";
19	ensembl	CDS	73853089	73853205	0	-	2	gene_id "ENSRNOG00000069478"; gene_version "2"; transcript_id "ENSRNOT00000133350"; transcript_version "1"; exon_number "50"; gene_name "Ccdc7a"; gene_source "ensembl"; gene_biotype "protein_coding"; transcript_name "Ccdc7a-204"; transcript_source "ensembl"; transcript_biotype "protein_coding"; protein_id "ENSRNOP00000103491"; protein_version "1";
19	ensembl	exon	73853089	73853205	0	-	.	gene_id "ENSRNOG00000069478"; gene_version "2"; transcript_id "ENSRNOT00000135623"; transcript_version "1"; exon_number "50"; gene_name "Ccdc7a"; gene_source "ensembl"; gene_biotype "protein_coding"; transcript_name "Ccdc7a-206"; transcript_source "ensembl"; transcript_biotype "protein_coding"; exon_id "ENSRNOE00000734942"; exon_version "1";
19	ensembl	CDS	73853089	73853205	0	-	2	gene_id "ENSRNOG00000069478"; gene_version "2"; transcript_id "ENSRNOT00000135623"; transcript_version "1"; exon_number "50"; gene_name "Ccdc7a"; gene_source "ensembl"; gene_biotype "protein_coding"; transcript_name "Ccdc7a-206"; transcript_source "ensembl"; transcript_biotype "protein_coding"; protein_id "ENSRNOP00000110908"; protein_version "1";
19	ensembl	exon	73853089	73853205	0	-	.	gene_id "ENSRNOG00000069478"; gene_version "2"; transcript_id "ENSRNOT00000134901"; transcript_version "1"; exon_number "50"; gene_name "Ccdc7a"; gene_source "ensembl"; gene_biotype "protein_coding"; transcript_name "Ccdc7a-205"; transcript_source "ensembl"; transcript_biotype "protein_coding"; exon_id "ENSRNOE00000734942"; exon_version "1";
19	ensembl	CDS	73853089	73853205	0	-	2	gene_id "ENSRNOG00000069478"; gene_version "2"; transcript_id "ENSRNOT00000134901"; transcript_version "1"; exon_number "50"; gene_name "Ccdc7a"; gene_source "ensembl"; gene_biotype "protein_coding"; transcript_name "Ccdc7a-205"; transcript_source "ensembl"; transcript_biotype "protein_coding"; protein_id "ENSRNOP00000109801"; protein_version "1";
19	ensembl	exon	73853089	73853205	0	-	.	gene_id "ENSRNOG00000069478"; gene_version "2"; transcript_id "ENSRNOT00000162203"; transcript_version "1"; exon_number "52"; gene_name "Ccdc7a"; gene_source "ensembl"; gene_biotype "protein_coding"; transcript_name "Ccdc7a-209"; transcript_source "ensembl"; transcript_biotype "protein_coding"; exon_id "ENSRNOE00000734942"; exon_version "1";
19	ensembl	CDS	73853089	73853205	0	-	2	gene_id "ENSRNOG00000069478"; gene_version "2"; transcript_id "ENSRNOT00000162203"; transcript_version "1"; exon_number "52"; gene_name "Ccdc7a"; gene_source "ensembl"; gene_biotype "protein_coding"; transcript_name "Ccdc7a-209"; transcript_source "ensembl"; transcript_biotype "protein_coding"; protein_id "ENSRNOP00000101844"; protein_version "1";
19	ensembl	exon	73853107	73853205	0	-	.	gene_id "ENSRNOG00000069478"; gene_version "2"; transcript_id "ENSRNOT00000114969"; transcript_version "2"; exon_number "52"; gene_name "Ccdc7a"; gene_source "ensembl"; gene_biotype "protein_coding"; transcript_name "Ccdc7a-202"; transcript_source "ensembl"; transcript_biotype "protein_coding"; exon_id "ENSRNOE00000810699"; exon_version "1"; tag "Ensembl_canonical";
19	ensembl	CDS	73853107	73853205	0	-	2	gene_id "ENSRNOG00000069478"; gene_version "2"; transcript_id "ENSRNOT00000114969"; transcript_version "2"; exon_number "52"; gene_name "Ccdc7a"; gene_source "ensembl"; gene_biotype "protein_coding"; transcript_name "Ccdc7a-202"; transcript_source "ensembl"; transcript_biotype "protein_coding"; protein_id "ENSRNOP00000085761"; protein_version "2"; tag "Ensembl_canonical";
19	ensembl	exon	73853107	73853205	0	-	.	gene_id "ENSRNOG00000069478"; gene_version "2"; transcript_id "ENSRNOT00000149711"; transcript_version "1"; exon_number "52"; gene_name "Ccdc7a"; gene_source "ensembl"; gene_biotype "protein_coding"; transcript_name "Ccdc7a-207"; transcript_source "ensembl"; transcript_biotype "protein_coding"; exon_id "ENSRNOE00000810699"; exon_version "1";
19	ensembl	CDS	73853107	73853205	0	-	2	gene_id "ENSRNOG00000069478"; gene_version "2"; transcript_id "ENSRNOT00000149711"; transcript_version "1"; exon_number "52"; gene_name "Ccdc7a"; gene_source "ensembl"; gene_biotype "protein_coding"; transcript_name "Ccdc7a-207"; transcript_source "ensembl"; transcript_biotype "protein_coding"; protein_id "ENSRNOP00000111044"; protein_version "1";
19	ensembl	exon	73853174	73853205	0	-	.	gene_id "ENSRNOG00000069478"; gene_version "2"; transcript_id "ENSRNOT00000154715"; transcript_version "1"; exon_number "52"; gene_name "Ccdc7a"; gene_source "ensembl"; gene_biotype "protein_coding"; transcript_name "Ccdc7a-208"; transcript_source "ensembl"; transcript_biotype "protein_coding"; exon_id "ENSRNOE00000808193"; exon_version "1";
19	ensembl	CDS	73853174	73853205	0	-	2	gene_id "ENSRNOG00000069478"; gene_version "2"; transcript_id "ENSRNOT00000154715"; transcript_version "1"; exon_number "52"; gene_name "Ccdc7a"; gene_source "ensembl"; gene_biotype "protein_coding"; transcript_name "Ccdc7a-208"; transcript_source "ensembl"; transcript_biotype "protein_coding"; protein_id "ENSRNOP00000105994"; protein_version "1";
19	ensembl	exon	73853174	73853205	0	-	.	gene_id "ENSRNOG00000069478"; gene_version "2"; transcript_id "ENSRNOT00000162216"; transcript_version "1"; exon_number "52"; gene_name "Ccdc7a"; gene_source "ensembl"; gene_biotype "protein_coding"; transcript_name "Ccdc7a-210"; transcript_source "ensembl"; transcript_biotype "protein_coding"; exon_id "ENSRNOE00000808193"; exon_version "1";
19	ensembl	CDS	73853174	73853205	0	-	2	gene_id "ENSRNOG00000069478"; gene_version "2"; transcript_id "ENSRNOT00000162216"; transcript_version "1"; exon_number "52"; gene_name "Ccdc7a"; gene_source "ensembl"; gene_biotype "protein_coding"; transcript_name "Ccdc7a-210"; transcript_source "ensembl"; transcript_biotype "protein_coding"; protein_id "ENSRNOP00000110654"; protein_version "1";
19	ensembl	exon	73864788	73864886	0	-	.	gene_id "ENSRNOG00000069478"; gene_version "2"; transcript_id "ENSRNOT00000114969"; transcript_version "2"; exon_number "51"; gene_name "Ccdc7a"; gene_source "ensembl"; gene_biotype "protein_coding"; transcript_name "Ccdc7a-202"; transcript_source "ensembl"; transcript_biotype "protein_coding"; exon_id "ENSRNOE00000708133"; exon_version "1"; tag "Ensembl_canonical";
19	ensembl	CDS	73864788	73864886	0	-	2	gene_id "ENSRNOG00000069478"; gene_version "2"; transcript_id "ENSRNOT00000114969"; transcript_version "2"; exon_number "51"; gene_name "Ccdc7a"; gene_source "ensembl"; gene_biotype "protein_coding"; transcript_name "Ccdc7a-202"; transcript_source "ensembl"; transcript_biotype "protein_coding"; protein_id "ENSRNOP00000085761"; protein_version "2"; tag "Ensembl_canonical";
19	ensembl	exon	73864788	73864886	0	-	.	gene_id "ENSRNOG00000069478"; gene_version "2"; transcript_id "ENSRNOT00000127786"; transcript_version "1"; exon_number "51"; gene_name "Ccdc7a"; gene_source "ensembl"; gene_biotype "protein_coding"; transcript_name "Ccdc7a-203"; transcript_source "ensembl"; transcript_biotype "protein_coding"; exon_id "ENSRNOE00000708133"; exon_version "1";
19	ensembl	CDS	73864788	73864886	0	-	2	gene_id "ENSRNOG00000069478"; gene_version "2"; transcript_id "ENSRNOT00000127786"; transcript_version "1"; exon_number "51"; gene_name "Ccdc7a"; gene_source "ensembl"; gene_biotype "protein_coding"; transcript_name "Ccdc7a-203"; transcript_source "ensembl"; transcript_biotype "protein_coding"; protein_id "ENSRNOP00000101615"; protein_version "1";
19	ensembl	exon	73864788	73864886	0	-	.	gene_id "ENSRNOG00000069478"; gene_version "2"; transcript_id "ENSRNOT00000095988"; transcript_version "2"; exon_number "50"; gene_name "Ccdc7a"; gene_source "ensembl"; gene_biotype "protein_coding"; transcript_name "Ccdc7a-201"; transcript_source "ensembl"; transcript_biotype "protein_coding"; exon_id "ENSRNOE00000708133"; exon_version "1";
19	ensembl	CDS	73864788	73864886	0	-	2	gene_id "ENSRNOG00000069478"; gene_version "2"; transcript_id "ENSRNOT00000095988"; transcript_version "2"; exon_number "50"; gene_name "Ccdc7a"; gene_source "ensembl"; gene_biotype "protein_coding"; transcript_name "Ccdc7a-201"; transcript_source "ensembl"; transcript_biotype "protein_coding"; protein_id "ENSRNOP00000089868"; protein_version "2";
19	ensembl	exon	73864788	73864886	0	-	.	gene_id "ENSRNOG00000069478"; gene_version "2"; transcript_id "ENSRNOT00000133350"; transcript_version "1"; exon_number "49"; gene_name "Ccdc7a"; gene_source "ensembl"; gene_biotype "protein_coding"; transcript_name "Ccdc7a-204"; transcript_source "ensembl"; transcript_biotype "protein_coding"; exon_id "ENSRNOE00000708133"; exon_version "1";
19	ensembl	CDS	73864788	73864886	0	-	2	gene_id "ENSRNOG00000069478"; gene_version "2"; transcript_id "ENSRNOT00000133350"; transcript_version "1"; exon_number "49"; gene_name "Ccdc7a"; gene_source "ensembl"; gene_biotype "protein_coding"; transcript_name "Ccdc7a-204"; transcript_source "ensembl"; transcript_biotype "protein_coding"; protein_id "ENSRNOP00000103491"; protein_version "1";
19	ensembl	exon	73864788	73864886	0	-	.	gene_id "ENSRNOG00000069478"; gene_version "2"; transcript_id "ENSRNOT00000135623"; transcript_version "1"; exon_number "49"; gene_name "Ccdc7a"; gene_source "ensembl"; gene_biotype "protein_coding"; transcript_name "Ccdc7a-206"; transcript_source "ensembl"; transcript_biotype "protein_coding"; exon_id "ENSRNOE00000708133"; exon_version "1";
19	ensembl	CDS	73864788	73864886	0	-	2	gene_id "ENSRNOG00000069478"; gene_version "2"; transcript_id "ENSRNOT00000135623"; transcript_version "1"; exon_number "49"; gene_name "Ccdc7a"; gene_source "ensembl"; gene_biotype "protein_coding"; transcript_name "Ccdc7a-206"; transcript_source "ensembl"; transcript_biotype "protein_coding"; protein_id "ENSRNOP00000110908"; protein_version "1";
19	ensembl	exon	73864788	73864886	0	-	.	gene_id "ENSRNOG00000069478"; gene_version "2"; transcript_id "ENSRNOT00000154715"; transcript_version "1"; exon_number "51"; gene_name "Ccdc7a"; gene_source "ensembl"; gene_biotype "protein_coding"; transcript_name "Ccdc7a-208"; transcript_source "ensembl"; transcript_biotype "protein_coding"; exon_id "ENSRNOE00000708133"; exon_version "1";
19	ensembl	CDS	73864788	73864886	0	-	2	gene_id "ENSRNOG00000069478"; gene_version "2"; transcript_id "ENSRNOT00000154715"; transcript_version "1"; exon_number "51"; gene_name "Ccdc7a"; gene_source "ensembl"; gene_biotype "protein_coding"; transcript_name "Ccdc7a-208"; transcript_source "ensembl"; transcript_biotype "protein_coding"; protein_id "ENSRNOP00000105994"; protein_version "1";
19	ensembl	exon	73864788	73864886	0	-	.	gene_id "ENSRNOG00000069478"; gene_version "2"; transcript_id "ENSRNOT00000134901"; transcript_version "1"; exon_number "49"; gene_name "Ccdc7a"; gene_source "ensembl"; gene_biotype "protein_coding"; transcript_name "Ccdc7a-205"; transcript_source "ensembl"; transcript_biotype "protein_coding"; exon_id "ENSRNOE00000708133"; exon_version "1";
19	ensembl	CDS	73864788	73864886	0	-	2	gene_id "ENSRNOG00000069478"; gene_version "2"; transcript_id "ENSRNOT00000134901"; transcript_version "1"; exon_number "49"; gene_name "Ccdc7a"; gene_source "ensembl"; gene_biotype "protein_coding"; transcript_name "Ccdc7a-205"; transcript_source "ensembl"; transcript_biotype "protein_coding"; protein_id "ENSRNOP00000109801"; protein_version "1";
19	ensembl	exon	73864788	73864886	0	-	.	gene_id "ENSRNOG00000069478"; gene_version "2"; transcript_id "ENSRNOT00000149711"; transcript_version "1"; exon_number "51"; gene_name "Ccdc7a"; gene_source "ensembl"; gene_biotype "protein_coding"; transcript_name "Ccdc7a-207"; transcript_source "ensembl"; transcript_biotype "protein_coding"; exon_id "ENSRNOE00000708133"; exon_version "1";
19	ensembl	CDS	73864788	73864886	0	-	2	gene_id "ENSRNOG00000069478"; gene_version "2"; transcript_id "ENSRNOT00000149711"; transcript_version "1"; exon_number "51"; gene_name "Ccdc7a"; gene_source "ensembl"; gene_biotype "protein_coding"; transcript_name "Ccdc7a-207"; transcript_source "ensembl"; transcript_biotype "protein_coding"; protein_id "ENSRNOP00000111044"; protein_version "1";
19	ensembl	exon	73864788	73864886	0	-	.	gene_id "ENSRNOG00000069478"; gene_version "2"; transcript_id "ENSRNOT00000162203"; transcript_version "1"; exon_number "51"; gene_name "Ccdc7a"; gene_source "ensembl"; gene_biotype "protein_coding"; transcript_name "Ccdc7a-209"; transcript_source "ensembl"; transcript_biotype "protein_coding"; exon_id "ENSRNOE00000708133"; exon_version "1";
19	ensembl	CDS	73864788	73864886	0	-	2	gene_id "ENSRNOG00000069478"; gene_version "2"; transcript_id "ENSRNOT00000162203"; transcript_version "1"; exon_number "51"; gene_name "Ccdc7a"; gene_source "ensembl"; gene_biotype "protein_coding"; transcript_name "Ccdc7a-209"; transcript_source "ensembl"; transcript_biotype "protein_coding"; protein_id "ENSRNOP00000101844"; protein_version "1";
19	ensembl	exon	73864788	73864886	0	-	.	gene_id "ENSRNOG00000069478"; gene_version "2"; transcript_id "ENSRNOT00000162216"; transcript_version "1"; exon_number "51"; gene_name "Ccdc7a"; gene_source "ensembl"; gene_biotype "protein_coding"; transcript_name "Ccdc7a-210"; transcript_source "ensembl"; transcript_biotype "protein_coding"; exon_id "ENSRNOE00000708133"; exon_version "1";
19	ensembl	CDS	73864788	73864886	0	-	2	gene_id "ENSRNOG00000069478"; gene_version "2"; transcript_id "ENSRNOT00000162216"; transcript_version "1"; exon_number "51"; gene_name "Ccdc7a"; gene_source "ensembl"; gene_biotype "protein_coding"; transcript_name "Ccdc7a-210"; transcript_source "ensembl"; transcript_biotype "protein_coding"; protein_id "ENSRNOP00000110654"; protein_version "1";
19	ensembl	exon	73867398	73867496	0	-	.	gene_id "ENSRNOG00000069478"; gene_version "2"; transcript_id "ENSRNOT00000114969"; transcript_version "2"; exon_number "50"; gene_name "Ccdc7a"; gene_source "ensembl"; gene_biotype "protein_coding"; transcript_name "Ccdc7a-202"; transcript_source "ensembl"; transcript_biotype "protein_coding"; exon_id "ENSRNOE00000706358"; exon_version "1"; tag "Ensembl_canonical";
19	ensembl	CDS	73867398	73867496	0	-	2	gene_id "ENSRNOG00000069478"; gene_version "2"; transcript_id "ENSRNOT00000114969"; transcript_version "2"; exon_number "50"; gene_name "Ccdc7a"; gene_source "ensembl"; gene_biotype "protein_coding"; transcript_name "Ccdc7a-202"; transcript_source "ensembl"; transcript_biotype "protein_coding"; protein_id "ENSRNOP00000085761"; protein_version "2"; tag "Ensembl_canonical";
19	ensembl	exon	73867398	73867496	0	-	.	gene_id "ENSRNOG00000069478"; gene_version "2"; transcript_id "ENSRNOT00000127786"; transcript_version "1"; exon_number "50"; gene_name "Ccdc7a"; gene_source "ensembl"; gene_biotype "protein_coding"; transcript_name "Ccdc7a-203"; transcript_source "ensembl"; transcript_biotype "protein_coding"; exon_id "ENSRNOE00000706358"; exon_version "1";
19	ensembl	CDS	73867398	73867496	0	-	2	gene_id "ENSRNOG00000069478"; gene_version "2"; transcript_id "ENSRNOT00000127786"; transcript_version "1"; exon_number "50"; gene_name "Ccdc7a"; gene_source "ensembl"; gene_biotype "protein_coding"; transcript_name "Ccdc7a-203"; transcript_source "ensembl"; transcript_biotype "protein_coding"; protein_id "ENSRNOP00000101615"; protein_version "1";
19	ensembl	exon	73867398	73867496	0	-	.	gene_id "ENSRNOG00000069478"; gene_version "2"; transcript_id "ENSRNOT00000095988"; transcript_version "2"; exon_number "49"; gene_name "Ccdc7a"; gene_source "ensembl"; gene_biotype "protein_coding"; transcript_name "Ccdc7a-201"; transcript_source "ensembl"; transcript_biotype "protein_coding"; exon_id "ENSRNOE00000706358"; exon_version "1";
19	ensembl	CDS	73867398	73867496	0	-	2	gene_id "ENSRNOG00000069478"; gene_version "2"; transcript_id "ENSRNOT00000095988"; transcript_version "2"; exon_number "49"; gene_name "Ccdc7a"; gene_source "ensembl"; gene_biotype "protein_coding"; transcript_name "Ccdc7a-201"; transcript_source "ensembl"; transcript_biotype "protein_coding"; protein_id "ENSRNOP00000089868"; protein_version "2";
19	ensembl	exon	73867398	73867496	0	-	.	gene_id "ENSRNOG00000069478"; gene_version "2"; transcript_id "ENSRNOT00000133350"; transcript_version "1"; exon_number "48"; gene_name "Ccdc7a"; gene_source "ensembl"; gene_biotype "protein_coding"; transcript_name "Ccdc7a-204"; transcript_source "ensembl"; transcript_biotype "protein_coding"; exon_id "ENSRNOE00000706358"; exon_version "1";
19	ensembl	CDS	73867398	73867496	0	-	2	gene_id "ENSRNOG00000069478"; gene_version "2"; transcript_id "ENSRNOT00000133350"; transcript_version "1"; exon_number "48"; gene_name "Ccdc7a"; gene_source "ensembl"; gene_biotype "protein_coding"; transcript_name "Ccdc7a-204"; transcript_source "ensembl"; transcript_biotype "protein_coding"; protein_id "ENSRNOP00000103491"; protein_version "1";
19	ensembl	exon	73867398	73867496	0	-	.	gene_id "ENSRNOG00000069478"; gene_version "2"; transcript_id "ENSRNOT00000135623"; transcript_version "1"; exon_number "48"; gene_name "Ccdc7a"; gene_source "ensembl"; gene_biotype "protein_coding"; transcript_name "Ccdc7a-206"; transcript_source "ensembl"; transcript_biotype "protein_coding"; exon_id "ENSRNOE00000706358"; exon_version "1";
19	ensembl	CDS	73867398	73867496	0	-	2	gene_id "ENSRNOG00000069478"; gene_version "2"; transcript_id "ENSRNOT00000135623"; transcript_version "1"; exon_number "48"; gene_name "Ccdc7a"; gene_source "ensembl"; gene_biotype "protein_coding"; transcript_name "Ccdc7a-206"; transcript_source "ensembl"; transcript_biotype "protein_coding"; protein_id "ENSRNOP00000110908"; protein_version "1";
19	ensembl	exon	73867398	73867496	0	-	.	gene_id "ENSRNOG00000069478"; gene_version "2"; transcript_id "ENSRNOT00000154715"; transcript_version "1"; exon_number "50"; gene_name "Ccdc7a"; gene_source "ensembl"; gene_biotype "protein_coding"; transcript_name "Ccdc7a-208"; transcript_source "ensembl"; transcript_biotype "protein_coding"; exon_id "ENSRNOE00000706358"; exon_version "1";
19	ensembl	CDS	73867398	73867496	0	-	2	gene_id "ENSRNOG00000069478"; gene_version "2"; transcript_id "ENSRNOT00000154715"; transcript_version "1"; exon_number "50"; gene_name "Ccdc7a"; gene_source "ensembl"; gene_biotype "protein_coding"; transcript_name "Ccdc7a-208"; transcript_source "ensembl"; transcript_biotype "protein_coding"; protein_id "ENSRNOP00000105994"; protein_version "1";
19	ensembl	exon	73867398	73867496	0	-	.	gene_id "ENSRNOG00000069478"; gene_version "2"; transcript_id "ENSRNOT00000134901"; transcript_version "1"; exon_number "48"; gene_name "Ccdc7a"; gene_source "ensembl"; gene_biotype "protein_coding"; transcript_name "Ccdc7a-205"; transcript_source "ensembl"; transcript_biotype "protein_coding"; exon_id "ENSRNOE00000706358"; exon_version "1";
19	ensembl	CDS	73867398	73867496	0	-	2	gene_id "ENSRNOG00000069478"; gene_version "2"; transcript_id "ENSRNOT00000134901"; transcript_version "1"; exon_number "48"; gene_name "Ccdc7a"; gene_source "ensembl"; gene_biotype "protein_coding"; transcript_name "Ccdc7a-205"; transcript_source "ensembl"; transcript_biotype "protein_coding"; protein_id "ENSRNOP00000109801"; protein_version "1";
19	ensembl	exon	73867398	73867496	0	-	.	gene_id "ENSRNOG00000069478"; gene_version "2"; transcript_id "ENSRNOT00000149711"; transcript_version "1"; exon_number "50"; gene_name "Ccdc7a"; gene_source "ensembl"; gene_biotype "protein_coding"; transcript_name "Ccdc7a-207"; transcript_source "ensembl"; transcript_biotype "protein_coding"; exon_id "ENSRNOE00000706358"; exon_version "1";
19	ensembl	CDS	73867398	73867496	0	-	2	gene_id "ENSRNOG00000069478"; gene_version "2"; transcript_id "ENSRNOT00000149711"; transcript_version "1"; exon_number "50"; gene_name "Ccdc7a"; gene_source "ensembl"; gene_biotype "protein_coding"; transcript_name "Ccdc7a-207"; transcript_source "ensembl"; transcript_biotype "protein_coding"; protein_id "ENSRNOP00000111044"; protein_version "1";
19	ensembl	exon	73867398	73867496	0	-	.	gene_id "ENSRNOG00000069478"; gene_version "2"; transcript_id "ENSRNOT00000162203"; transcript_version "1"; exon_number "50"; gene_name "Ccdc7a"; gene_source "ensembl"; gene_biotype "protein_coding"; transcript_name "Ccdc7a-209"; transcript_source "ensembl"; transcript_biotype "protein_coding"; exon_id "ENSRNOE00000706358"; exon_version "1";
19	ensembl	CDS	73867398	73867496	0	-	2	gene_id "ENSRNOG00000069478"; gene_version "2"; transcript_id "ENSRNOT00000162203"; transcript_version "1"; exon_number "50"; gene_name "Ccdc7a"; gene_source "ensembl"; gene_biotype "protein_coding"; transcript_name "Ccdc7a-209"; transcript_source "ensembl"; transcript_biotype "protein_coding"; protein_id "ENSRNOP00000101844"; protein_version "1";
19	ensembl	exon	73867398	73867496	0	-	.	gene_id "ENSRNOG00000069478"; gene_version "2"; transcript_id "ENSRNOT00000162216"; transcript_version "1"; exon_number "50"; gene_name "Ccdc7a"; gene_source "ensembl"; gene_biotype "protein_coding"; transcript_name "Ccdc7a-210"; transcript_source "ensembl"; transcript_biotype "protein_coding"; exon_id "ENSRNOE00000706358"; exon_version "1";
19	ensembl	CDS	73867398	73867496	0	-	2	gene_id "ENSRNOG00000069478"; gene_version "2"; transcript_id "ENSRNOT00000162216"; transcript_version "1"; exon_number "50"; gene_name "Ccdc7a"; gene_source "ensembl"; gene_biotype "protein_coding"; transcript_name "Ccdc7a-210"; transcript_source "ensembl"; transcript_biotype "protein_coding"; protein_id "ENSRNOP00000110654"; protein_version "1";
19	ensembl	exon	73870039	73870137	0	-	.	gene_id "ENSRNOG00000069478"; gene_version "2"; transcript_id "ENSRNOT00000114969"; transcript_version "2"; exon_number "49"; gene_name "Ccdc7a"; gene_source "ensembl"; gene_biotype "protein_coding"; transcript_name "Ccdc7a-202"; transcript_source "ensembl"; transcript_biotype "protein_coding"; exon_id "ENSRNOE00000608609"; exon_version "1"; tag "Ensembl_canonical";
19	ensembl	CDS	73870039	73870137	0	-	2	gene_id "ENSRNOG00000069478"; gene_version "2"; transcript_id "ENSRNOT00000114969"; transcript_version "2"; exon_number "49"; gene_name "Ccdc7a"; gene_source "ensembl"; gene_biotype "protein_coding"; transcript_name "Ccdc7a-202"; transcript_source "ensembl"; transcript_biotype "protein_coding"; protein_id "ENSRNOP00000085761"; protein_version "2"; tag "Ensembl_canonical";
19	ensembl	exon	73870039	73870137	0	-	.	gene_id "ENSRNOG00000069478"; gene_version "2"; transcript_id "ENSRNOT00000127786"; transcript_version "1"; exon_number "49"; gene_name "Ccdc7a"; gene_source "ensembl"; gene_biotype "protein_coding"; transcript_name "Ccdc7a-203"; transcript_source "ensembl"; transcript_biotype "protein_coding"; exon_id "ENSRNOE00000608609"; exon_version "1";
19	ensembl	CDS	73870039	73870137	0	-	2	gene_id "ENSRNOG00000069478"; gene_version "2"; transcript_id "ENSRNOT00000127786"; transcript_version "1"; exon_number "49"; gene_name "Ccdc7a"; gene_source "ensembl"; gene_biotype "protein_coding"; transcript_name "Ccdc7a-203"; transcript_source "ensembl"; transcript_biotype "protein_coding"; protein_id "ENSRNOP00000101615"; protein_version "1";
19	ensembl	exon	73870039	73870137	0	-	.	gene_id "ENSRNOG00000069478"; gene_version "2"; transcript_id "ENSRNOT00000095988"; transcript_version "2"; exon_number "48"; gene_name "Ccdc7a"; gene_source "ensembl"; gene_biotype "protein_coding"; transcript_name "Ccdc7a-201"; transcript_source "ensembl"; transcript_biotype "protein_coding"; exon_id "ENSRNOE00000608609"; exon_version "1";
19	ensembl	CDS	73870039	73870137	0	-	2	gene_id "ENSRNOG00000069478"; gene_version "2"; transcript_id "ENSRNOT00000095988"; transcript_version "2"; exon_number "48"; gene_name "Ccdc7a"; gene_source "ensembl"; gene_biotype "protein_coding"; transcript_name "Ccdc7a-201"; transcript_source "ensembl"; transcript_biotype "protein_coding"; protein_id "ENSRNOP00000089868"; protein_version "2";
19	ensembl	exon	73870039	73870137	0	-	.	gene_id "ENSRNOG00000069478"; gene_version "2"; transcript_id "ENSRNOT00000133350"; transcript_version "1"; exon_number "47"; gene_name "Ccdc7a"; gene_source "ensembl"; gene_biotype "protein_coding"; transcript_name "Ccdc7a-204"; transcript_source "ensembl"; transcript_biotype "protein_coding"; exon_id "ENSRNOE00000608609"; exon_version "1";
19	ensembl	CDS	73870039	73870137	0	-	2	gene_id "ENSRNOG00000069478"; gene_version "2"; transcript_id "ENSRNOT00000133350"; transcript_version "1"; exon_number "47"; gene_name "Ccdc7a"; gene_source "ensembl"; gene_biotype "protein_coding"; transcript_name "Ccdc7a-204"; transcript_source "ensembl"; transcript_biotype "protein_coding"; protein_id "ENSRNOP00000103491"; protein_version "1";
19	ensembl	exon	73870039	73870137	0	-	.	gene_id "ENSRNOG00000069478"; gene_version "2"; transcript_id "ENSRNOT00000135623"; transcript_version "1"; exon_number "47"; gene_name "Ccdc7a"; gene_source "ensembl"; gene_biotype "protein_coding"; transcript_name "Ccdc7a-206"; transcript_source "ensembl"; transcript_biotype "protein_coding"; exon_id "ENSRNOE00000608609"; exon_version "1";
19	ensembl	CDS	73870039	73870137	0	-	2	gene_id "ENSRNOG00000069478"; gene_version "2"; transcript_id "ENSRNOT00000135623"; transcript_version "1"; exon_number "47"; gene_name "Ccdc7a"; gene_source "ensembl"; gene_biotype "protein_coding"; transcript_name "Ccdc7a-206"; transcript_source "ensembl"; transcript_biotype "protein_coding"; protein_id "ENSRNOP00000110908"; protein_version "1";
19	ensembl	exon	73870039	73870137	0	-	.	gene_id "ENSRNOG00000069478"; gene_version "2"; transcript_id "ENSRNOT00000154715"; transcript_version "1"; exon_number "49"; gene_name "Ccdc7a"; gene_source "ensembl"; gene_biotype "protein_coding"; transcript_name "Ccdc7a-208"; transcript_source "ensembl"; transcript_biotype "protein_coding"; exon_id "ENSRNOE00000608609"; exon_version "1";
19	ensembl	CDS	73870039	73870137	0	-	2	gene_id "ENSRNOG00000069478"; gene_version "2"; transcript_id "ENSRNOT00000154715"; transcript_version "1"; exon_number "49"; gene_name "Ccdc7a"; gene_source "ensembl"; gene_biotype "protein_coding"; transcript_name "Ccdc7a-208"; transcript_source "ensembl"; transcript_biotype "protein_coding"; protein_id "ENSRNOP00000105994"; protein_version "1";
19	ensembl	exon	73870039	73870137	0	-	.	gene_id "ENSRNOG00000069478"; gene_version "2"; transcript_id "ENSRNOT00000134901"; transcript_version "1"; exon_number "47"; gene_name "Ccdc7a"; gene_source "ensembl"; gene_biotype "protein_coding"; transcript_name "Ccdc7a-205"; transcript_source "ensembl"; transcript_biotype "protein_coding"; exon_id "ENSRNOE00000608609"; exon_version "1";
19	ensembl	CDS	73870039	73870137	0	-	2	gene_id "ENSRNOG00000069478"; gene_version "2"; transcript_id "ENSRNOT00000134901"; transcript_version "1"; exon_number "47"; gene_name "Ccdc7a"; gene_source "ensembl"; gene_biotype "protein_coding"; transcript_name "Ccdc7a-205"; transcript_source "ensembl"; transcript_biotype "protein_coding"; protein_id "ENSRNOP00000109801"; protein_version "1";
19	ensembl	exon	73870039	73870137	0	-	.	gene_id "ENSRNOG00000069478"; gene_version "2"; transcript_id "ENSRNOT00000149711"; transcript_version "1"; exon_number "49"; gene_name "Ccdc7a"; gene_source "ensembl"; gene_biotype "protein_coding"; transcript_name "Ccdc7a-207"; transcript_source "ensembl"; transcript_biotype "protein_coding"; exon_id "ENSRNOE00000608609"; exon_version "1";
19	ensembl	CDS	73870039	73870137	0	-	2	gene_id "ENSRNOG00000069478"; gene_version "2"; transcript_id "ENSRNOT00000149711"; transcript_version "1"; exon_number "49"; gene_name "Ccdc7a"; gene_source "ensembl"; gene_biotype "protein_coding"; transcript_name "Ccdc7a-207"; transcript_source "ensembl"; transcript_biotype "protein_coding"; protein_id "ENSRNOP00000111044"; protein_version "1";
19	ensembl	exon	73870039	73870137	0	-	.	gene_id "ENSRNOG00000069478"; gene_version "2"; transcript_id "ENSRNOT00000162203"; transcript_version "1"; exon_number "49"; gene_name "Ccdc7a"; gene_source "ensembl"; gene_biotype "protein_coding"; transcript_name "Ccdc7a-209"; transcript_source "ensembl"; transcript_biotype "protein_coding"; exon_id "ENSRNOE00000608609"; exon_version "1";
19	ensembl	CDS	73870039	73870137	0	-	2	gene_id "ENSRNOG00000069478"; gene_version "2"; transcript_id "ENSRNOT00000162203"; transcript_version "1"; exon_number "49"; gene_name "Ccdc7a"; gene_source "ensembl"; gene_biotype "protein_coding"; transcript_name "Ccdc7a-209"; transcript_source "ensembl"; transcript_biotype "protein_coding"; protein_id "ENSRNOP00000101844"; protein_version "1";
19	ensembl	exon	73870039	73870137	0	-	.	gene_id "ENSRNOG00000069478"; gene_version "2"; transcript_id "ENSRNOT00000162216"; transcript_version "1"; exon_number "49"; gene_name "Ccdc7a"; gene_source "ensembl"; gene_biotype "protein_coding"; transcript_name "Ccdc7a-210"; transcript_source "ensembl"; transcript_biotype "protein_coding"; exon_id "ENSRNOE00000608609"; exon_version "1";
19	ensembl	CDS	73870039	73870137	0	-	2	gene_id "ENSRNOG00000069478"; gene_version "2"; transcript_id "ENSRNOT00000162216"; transcript_version "1"; exon_number "49"; gene_name "Ccdc7a"; gene_source "ensembl"; gene_biotype "protein_coding"; transcript_name "Ccdc7a-210"; transcript_source "ensembl"; transcript_biotype "protein_coding"; protein_id "ENSRNOP00000110654"; protein_version "1";
19	ensembl	exon	73872677	73872772	0	-	.	gene_id "ENSRNOG00000069478"; gene_version "2"; transcript_id "ENSRNOT00000114969"; transcript_version "2"; exon_number "48"; gene_name "Ccdc7a"; gene_source "ensembl"; gene_biotype "protein_coding"; transcript_name "Ccdc7a-202"; transcript_source "ensembl"; transcript_biotype "protein_coding"; exon_id "ENSRNOE00000595407"; exon_version "1"; tag "Ensembl_canonical";
19	ensembl	CDS	73872677	73872772	0	-	2	gene_id "ENSRNOG00000069478"; gene_version "2"; transcript_id "ENSRNOT00000114969"; transcript_version "2"; exon_number "48"; gene_name "Ccdc7a"; gene_source "ensembl"; gene_biotype "protein_coding"; transcript_name "Ccdc7a-202"; transcript_source "ensembl"; transcript_biotype "protein_coding"; protein_id "ENSRNOP00000085761"; protein_version "2"; tag "Ensembl_canonical";
19	ensembl	exon	73872677	73872772	0	-	.	gene_id "ENSRNOG00000069478"; gene_version "2"; transcript_id "ENSRNOT00000127786"; transcript_version "1"; exon_number "48"; gene_name "Ccdc7a"; gene_source "ensembl"; gene_biotype "protein_coding"; transcript_name "Ccdc7a-203"; transcript_source "ensembl"; transcript_biotype "protein_coding"; exon_id "ENSRNOE00000595407"; exon_version "1";
19	ensembl	CDS	73872677	73872772	0	-	2	gene_id "ENSRNOG00000069478"; gene_version "2"; transcript_id "ENSRNOT00000127786"; transcript_version "1"; exon_number "48"; gene_name "Ccdc7a"; gene_source "ensembl"; gene_biotype "protein_coding"; transcript_name "Ccdc7a-203"; transcript_source "ensembl"; transcript_biotype "protein_coding"; protein_id "ENSRNOP00000101615"; protein_version "1";
19	ensembl	exon	73872677	73872772	0	-	.	gene_id "ENSRNOG00000069478"; gene_version "2"; transcript_id "ENSRNOT00000095988"; transcript_version "2"; exon_number "47"; gene_name "Ccdc7a"; gene_source "ensembl"; gene_biotype "protein_coding"; transcript_name "Ccdc7a-201"; transcript_source "ensembl"; transcript_biotype "protein_coding"; exon_id "ENSRNOE00000595407"; exon_version "1";
19	ensembl	CDS	73872677	73872772	0	-	2	gene_id "ENSRNOG00000069478"; gene_version "2"; transcript_id "ENSRNOT00000095988"; transcript_version "2"; exon_number "47"; gene_name "Ccdc7a"; gene_source "ensembl"; gene_biotype "protein_coding"; transcript_name "Ccdc7a-201"; transcript_source "ensembl"; transcript_biotype "protein_coding"; protein_id "ENSRNOP00000089868"; protein_version "2";
19	ensembl	exon	73872677	73872772	0	-	.	gene_id "ENSRNOG00000069478"; gene_version "2"; transcript_id "ENSRNOT00000133350"; transcript_version "1"; exon_number "46"; gene_name "Ccdc7a"; gene_source "ensembl"; gene_biotype "protein_coding"; transcript_name "Ccdc7a-204"; transcript_source "ensembl"; transcript_biotype "protein_coding"; exon_id "ENSRNOE00000595407"; exon_version "1";
19	ensembl	CDS	73872677	73872772	0	-	2	gene_id "ENSRNOG00000069478"; gene_version "2"; transcript_id "ENSRNOT00000133350"; transcript_version "1"; exon_number "46"; gene_name "Ccdc7a"; gene_source "ensembl"; gene_biotype "protein_coding"; transcript_name "Ccdc7a-204"; transcript_source "ensembl"; transcript_biotype "protein_coding"; protein_id "ENSRNOP00000103491"; protein_version "1";
19	ensembl	exon	73872677	73872772	0	-	.	gene_id "ENSRNOG00000069478"; gene_version "2"; transcript_id "ENSRNOT00000135623"; transcript_version "1"; exon_number "46"; gene_name "Ccdc7a"; gene_source "ensembl"; gene_biotype "protein_coding"; transcript_name "Ccdc7a-206"; transcript_source "ensembl"; transcript_biotype "protein_coding"; exon_id "ENSRNOE00000595407"; exon_version "1";
19	ensembl	CDS	73872677	73872772	0	-	2	gene_id "ENSRNOG00000069478"; gene_version "2"; transcript_id "ENSRNOT00000135623"; transcript_version "1"; exon_number "46"; gene_name "Ccdc7a"; gene_source "ensembl"; gene_biotype "protein_coding"; transcript_name "Ccdc7a-206"; transcript_source "ensembl"; transcript_biotype "protein_coding"; protein_id "ENSRNOP00000110908"; protein_version "1";
19	ensembl	exon	73872677	73872772	0	-	.	gene_id "ENSRNOG00000069478"; gene_version "2"; transcript_id "ENSRNOT00000154715"; transcript_version "1"; exon_number "48"; gene_name "Ccdc7a"; gene_source "ensembl"; gene_biotype "protein_coding"; transcript_name "Ccdc7a-208"; transcript_source "ensembl"; transcript_biotype "protein_coding"; exon_id "ENSRNOE00000595407"; exon_version "1";
19	ensembl	CDS	73872677	73872772	0	-	2	gene_id "ENSRNOG00000069478"; gene_version "2"; transcript_id "ENSRNOT00000154715"; transcript_version "1"; exon_number "48"; gene_name "Ccdc7a"; gene_source "ensembl"; gene_biotype "protein_coding"; transcript_name "Ccdc7a-208"; transcript_source "ensembl"; transcript_biotype "protein_coding"; protein_id "ENSRNOP00000105994"; protein_version "1";
19	ensembl	exon	73872677	73872772	0	-	.	gene_id "ENSRNOG00000069478"; gene_version "2"; transcript_id "ENSRNOT00000134901"; transcript_version "1"; exon_number "46"; gene_name "Ccdc7a"; gene_source "ensembl"; gene_biotype "protein_coding"; transcript_name "Ccdc7a-205"; transcript_source "ensembl"; transcript_biotype "protein_coding"; exon_id "ENSRNOE00000595407"; exon_version "1";
19	ensembl	CDS	73872677	73872772	0	-	2	gene_id "ENSRNOG00000069478"; gene_version "2"; transcript_id "ENSRNOT00000134901"; transcript_version "1"; exon_number "46"; gene_name "Ccdc7a"; gene_source "ensembl"; gene_biotype "protein_coding"; transcript_name "Ccdc7a-205"; transcript_source "ensembl"; transcript_biotype "protein_coding"; protein_id "ENSRNOP00000109801"; protein_version "1";
19	ensembl	exon	73872677	73872772	0	-	.	gene_id "ENSRNOG00000069478"; gene_version "2"; transcript_id "ENSRNOT00000149711"; transcript_version "1"; exon_number "48"; gene_name "Ccdc7a"; gene_source "ensembl"; gene_biotype "protein_coding"; transcript_name "Ccdc7a-207"; transcript_source "ensembl"; transcript_biotype "protein_coding"; exon_id "ENSRNOE00000595407"; exon_version "1";
19	ensembl	CDS	73872677	73872772	0	-	2	gene_id "ENSRNOG00000069478"; gene_version "2"; transcript_id "ENSRNOT00000149711"; transcript_version "1"; exon_number "48"; gene_name "Ccdc7a"; gene_source "ensembl"; gene_biotype "protein_coding"; transcript_name "Ccdc7a-207"; transcript_source "ensembl"; transcript_biotype "protein_coding"; protein_id "ENSRNOP00000111044"; protein_version "1";
19	ensembl	exon	73872677	73872772	0	-	.	gene_id "ENSRNOG00000069478"; gene_version "2"; transcript_id "ENSRNOT00000162203"; transcript_version "1"; exon_number "48"; gene_name "Ccdc7a"; gene_source "ensembl"; gene_biotype "protein_coding"; transcript_name "Ccdc7a-209"; transcript_source "ensembl"; transcript_biotype "protein_coding"; exon_id "ENSRNOE00000595407"; exon_version "1";
19	ensembl	CDS	73872677	73872772	0	-	2	gene_id "ENSRNOG00000069478"; gene_version "2"; transcript_id "ENSRNOT00000162203"; transcript_version "1"; exon_number "48"; gene_name "Ccdc7a"; gene_source "ensembl"; gene_biotype "protein_coding"; transcript_name "Ccdc7a-209"; transcript_source "ensembl"; transcript_biotype "protein_coding"; protein_id "ENSRNOP00000101844"; protein_version "1";
19	ensembl	exon	73872677	73872772	0	-	.	gene_id "ENSRNOG00000069478"; gene_version "2"; transcript_id "ENSRNOT00000162216"; transcript_version "1"; exon_number "48"; gene_name "Ccdc7a"; gene_source "ensembl"; gene_biotype "protein_coding"; transcript_name "Ccdc7a-210"; transcript_source "ensembl"; transcript_biotype "protein_coding"; exon_id "ENSRNOE00000595407"; exon_version "1";
19	ensembl	CDS	73872677	73872772	0	-	2	gene_id "ENSRNOG00000069478"; gene_version "2"; transcript_id "ENSRNOT00000162216"; transcript_version "1"; exon_number "48"; gene_name "Ccdc7a"; gene_source "ensembl"; gene_biotype "protein_coding"; transcript_name "Ccdc7a-210"; transcript_source "ensembl"; transcript_biotype "protein_coding"; protein_id "ENSRNOP00000110654"; protein_version "1";
19	ensembl	exon	73875302	73875397	0	-	.	gene_id "ENSRNOG00000069478"; gene_version "2"; transcript_id "ENSRNOT00000114969"; transcript_version "2"; exon_number "47"; gene_name "Ccdc7a"; gene_source "ensembl"; gene_biotype "protein_coding"; transcript_name "Ccdc7a-202"; transcript_source "ensembl"; transcript_biotype "protein_coding"; exon_id "ENSRNOE00000623598"; exon_version "1"; tag "Ensembl_canonical";
19	ensembl	CDS	73875302	73875397	0	-	2	gene_id "ENSRNOG00000069478"; gene_version "2"; transcript_id "ENSRNOT00000114969"; transcript_version "2"; exon_number "47"; gene_name "Ccdc7a"; gene_source "ensembl"; gene_biotype "protein_coding"; transcript_name "Ccdc7a-202"; transcript_source "ensembl"; transcript_biotype "protein_coding"; protein_id "ENSRNOP00000085761"; protein_version "2"; tag "Ensembl_canonical";
19	ensembl	exon	73875302	73875397	0	-	.	gene_id "ENSRNOG00000069478"; gene_version "2"; transcript_id "ENSRNOT00000127786"; transcript_version "1"; exon_number "47"; gene_name "Ccdc7a"; gene_source "ensembl"; gene_biotype "protein_coding"; transcript_name "Ccdc7a-203"; transcript_source "ensembl"; transcript_biotype "protein_coding"; exon_id "ENSRNOE00000623598"; exon_version "1";
19	ensembl	CDS	73875302	73875397	0	-	2	gene_id "ENSRNOG00000069478"; gene_version "2"; transcript_id "ENSRNOT00000127786"; transcript_version "1"; exon_number "47"; gene_name "Ccdc7a"; gene_source "ensembl"; gene_biotype "protein_coding"; transcript_name "Ccdc7a-203"; transcript_source "ensembl"; transcript_biotype "protein_coding"; protein_id "ENSRNOP00000101615"; protein_version "1";
19	ensembl	exon	73875302	73875397	0	-	.	gene_id "ENSRNOG00000069478"; gene_version "2"; transcript_id "ENSRNOT00000095988"; transcript_version "2"; exon_number "46"; gene_name "Ccdc7a"; gene_source "ensembl"; gene_biotype "protein_coding"; transcript_name "Ccdc7a-201"; transcript_source "ensembl"; transcript_biotype "protein_coding"; exon_id "ENSRNOE00000623598"; exon_version "1";
19	ensembl	CDS	73875302	73875397	0	-	2	gene_id "ENSRNOG00000069478"; gene_version "2"; transcript_id "ENSRNOT00000095988"; transcript_version "2"; exon_number "46"; gene_name "Ccdc7a"; gene_source "ensembl"; gene_biotype "protein_coding"; transcript_name "Ccdc7a-201"; transcript_source "ensembl"; transcript_biotype "protein_coding"; protein_id "ENSRNOP00000089868"; protein_version "2";
19	ensembl	exon	73875302	73875397	0	-	.	gene_id "ENSRNOG00000069478"; gene_version "2"; transcript_id "ENSRNOT00000133350"; transcript_version "1"; exon_number "45"; gene_name "Ccdc7a"; gene_source "ensembl"; gene_biotype "protein_coding"; transcript_name "Ccdc7a-204"; transcript_source "ensembl"; transcript_biotype "protein_coding"; exon_id "ENSRNOE00000623598"; exon_version "1";
19	ensembl	CDS	73875302	73875397	0	-	2	gene_id "ENSRNOG00000069478"; gene_version "2"; transcript_id "ENSRNOT00000133350"; transcript_version "1"; exon_number "45"; gene_name "Ccdc7a"; gene_source "ensembl"; gene_biotype "protein_coding"; transcript_name "Ccdc7a-204"; transcript_source "ensembl"; transcript_biotype "protein_coding"; protein_id "ENSRNOP00000103491"; protein_version "1";
19	ensembl	exon	73875302	73875397	0	-	.	gene_id "ENSRNOG00000069478"; gene_version "2"; transcript_id "ENSRNOT00000135623"; transcript_version "1"; exon_number "45"; gene_name "Ccdc7a"; gene_source "ensembl"; gene_biotype "protein_coding"; transcript_name "Ccdc7a-206"; transcript_source "ensembl"; transcript_biotype "protein_coding"; exon_id "ENSRNOE00000623598"; exon_version "1";
19	ensembl	CDS	73875302	73875397	0	-	2	gene_id "ENSRNOG00000069478"; gene_version "2"; transcript_id "ENSRNOT00000135623"; transcript_version "1"; exon_number "45"; gene_name "Ccdc7a"; gene_source "ensembl"; gene_biotype "protein_coding"; transcript_name "Ccdc7a-206"; transcript_source "ensembl"; transcript_biotype "protein_coding"; protein_id "ENSRNOP00000110908"; protein_version "1";
19	ensembl	exon	73875302	73875397	0	-	.	gene_id "ENSRNOG00000069478"; gene_version "2"; transcript_id "ENSRNOT00000154715"; transcript_version "1"; exon_number "47"; gene_name "Ccdc7a"; gene_source "ensembl"; gene_biotype "protein_coding"; transcript_name "Ccdc7a-208"; transcript_source "ensembl"; transcript_biotype "protein_coding"; exon_id "ENSRNOE00000623598"; exon_version "1";
19	ensembl	CDS	73875302	73875397	0	-	2	gene_id "ENSRNOG00000069478"; gene_version "2"; transcript_id "ENSRNOT00000154715"; transcript_version "1"; exon_number "47"; gene_name "Ccdc7a"; gene_source "ensembl"; gene_biotype "protein_coding"; transcript_name "Ccdc7a-208"; transcript_source "ensembl"; transcript_biotype "protein_coding"; protein_id "ENSRNOP00000105994"; protein_version "1";
19	ensembl	exon	73875302	73875397	0	-	.	gene_id "ENSRNOG00000069478"; gene_version "2"; transcript_id "ENSRNOT00000134901"; transcript_version "1"; exon_number "45"; gene_name "Ccdc7a"; gene_source "ensembl"; gene_biotype "protein_coding"; transcript_name "Ccdc7a-205"; transcript_source "ensembl"; transcript_biotype "protein_coding"; exon_id "ENSRNOE00000623598"; exon_version "1";
19	ensembl	CDS	73875302	73875397	0	-	2	gene_id "ENSRNOG00000069478"; gene_version "2"; transcript_id "ENSRNOT00000134901"; transcript_version "1"; exon_number "45"; gene_name "Ccdc7a"; gene_source "ensembl"; gene_biotype "protein_coding"; transcript_name "Ccdc7a-205"; transcript_source "ensembl"; transcript_biotype "protein_coding"; protein_id "ENSRNOP00000109801"; protein_version "1";
19	ensembl	exon	73875302	73875397	0	-	.	gene_id "ENSRNOG00000069478"; gene_version "2"; transcript_id "ENSRNOT00000149711"; transcript_version "1"; exon_number "47"; gene_name "Ccdc7a"; gene_source "ensembl"; gene_biotype "protein_coding"; transcript_name "Ccdc7a-207"; transcript_source "ensembl"; transcript_biotype "protein_coding"; exon_id "ENSRNOE00000623598"; exon_version "1";
19	ensembl	CDS	73875302	73875397	0	-	2	gene_id "ENSRNOG00000069478"; gene_version "2"; transcript_id "ENSRNOT00000149711"; transcript_version "1"; exon_number "47"; gene_name "Ccdc7a"; gene_source "ensembl"; gene_biotype "protein_coding"; transcript_name "Ccdc7a-207"; transcript_source "ensembl"; transcript_biotype "protein_coding"; protein_id "ENSRNOP00000111044"; protein_version "1";
19	ensembl	exon	73875302	73875397	0	-	.	gene_id "ENSRNOG00000069478"; gene_version "2"; transcript_id "ENSRNOT00000162203"; transcript_version "1"; exon_number "47"; gene_name "Ccdc7a"; gene_source "ensembl"; gene_biotype "protein_coding"; transcript_name "Ccdc7a-209"; transcript_source "ensembl"; transcript_biotype "protein_coding"; exon_id "ENSRNOE00000623598"; exon_version "1";
19	ensembl	CDS	73875302	73875397	0	-	2	gene_id "ENSRNOG00000069478"; gene_version "2"; transcript_id "ENSRNOT00000162203"; transcript_version "1"; exon_number "47"; gene_name "Ccdc7a"; gene_source "ensembl"; gene_biotype "protein_coding"; transcript_name "Ccdc7a-209"; transcript_source "ensembl"; transcript_biotype "protein_coding"; protein_id "ENSRNOP00000101844"; protein_version "1";
19	ensembl	exon	73875302	73875397	0	-	.	gene_id "ENSRNOG00000069478"; gene_version "2"; transcript_id "ENSRNOT00000162216"; transcript_version "1"; exon_number "47"; gene_name "Ccdc7a"; gene_source "ensembl"; gene_biotype "protein_coding"; transcript_name "Ccdc7a-210"; transcript_source "ensembl"; transcript_biotype "protein_coding"; exon_id "ENSRNOE00000623598"; exon_version "1";
19	ensembl	CDS	73875302	73875397	0	-	2	gene_id "ENSRNOG00000069478"; gene_version "2"; transcript_id "ENSRNOT00000162216"; transcript_version "1"; exon_number "47"; gene_name "Ccdc7a"; gene_source "ensembl"; gene_biotype "protein_coding"; transcript_name "Ccdc7a-210"; transcript_source "ensembl"; transcript_biotype "protein_coding"; protein_id "ENSRNOP00000110654"; protein_version "1";
19	ensembl	exon	73877931	73878029	0	-	.	gene_id "ENSRNOG00000069478"; gene_version "2"; transcript_id "ENSRNOT00000114969"; transcript_version "2"; exon_number "46"; gene_name "Ccdc7a"; gene_source "ensembl"; gene_biotype "protein_coding"; transcript_name "Ccdc7a-202"; transcript_source "ensembl"; transcript_biotype "protein_coding"; exon_id "ENSRNOE00000794218"; exon_version "1"; tag "Ensembl_canonical";
19	ensembl	CDS	73877931	73878029	0	-	2	gene_id "ENSRNOG00000069478"; gene_version "2"; transcript_id "ENSRNOT00000114969"; transcript_version "2"; exon_number "46"; gene_name "Ccdc7a"; gene_source "ensembl"; gene_biotype "protein_coding"; transcript_name "Ccdc7a-202"; transcript_source "ensembl"; transcript_biotype "protein_coding"; protein_id "ENSRNOP00000085761"; protein_version "2"; tag "Ensembl_canonical";
19	ensembl	exon	73877931	73878029	0	-	.	gene_id "ENSRNOG00000069478"; gene_version "2"; transcript_id "ENSRNOT00000127786"; transcript_version "1"; exon_number "46"; gene_name "Ccdc7a"; gene_source "ensembl"; gene_biotype "protein_coding"; transcript_name "Ccdc7a-203"; transcript_source "ensembl"; transcript_biotype "protein_coding"; exon_id "ENSRNOE00000794218"; exon_version "1";
19	ensembl	CDS	73877931	73878029	0	-	2	gene_id "ENSRNOG00000069478"; gene_version "2"; transcript_id "ENSRNOT00000127786"; transcript_version "1"; exon_number "46"; gene_name "Ccdc7a"; gene_source "ensembl"; gene_biotype "protein_coding"; transcript_name "Ccdc7a-203"; transcript_source "ensembl"; transcript_biotype "protein_coding"; protein_id "ENSRNOP00000101615"; protein_version "1";
19	ensembl	exon	73877931	73878029	0	-	.	gene_id "ENSRNOG00000069478"; gene_version "2"; transcript_id "ENSRNOT00000095988"; transcript_version "2"; exon_number "45"; gene_name "Ccdc7a"; gene_source "ensembl"; gene_biotype "protein_coding"; transcript_name "Ccdc7a-201"; transcript_source "ensembl"; transcript_biotype "protein_coding"; exon_id "ENSRNOE00000794218"; exon_version "1";
19	ensembl	CDS	73877931	73878029	0	-	2	gene_id "ENSRNOG00000069478"; gene_version "2"; transcript_id "ENSRNOT00000095988"; transcript_version "2"; exon_number "45"; gene_name "Ccdc7a"; gene_source "ensembl"; gene_biotype "protein_coding"; transcript_name "Ccdc7a-201"; transcript_source "ensembl"; transcript_biotype "protein_coding"; protein_id "ENSRNOP00000089868"; protein_version "2";
19	ensembl	exon	73877931	73878029	0	-	.	gene_id "ENSRNOG00000069478"; gene_version "2"; transcript_id "ENSRNOT00000133350"; transcript_version "1"; exon_number "44"; gene_name "Ccdc7a"; gene_source "ensembl"; gene_biotype "protein_coding"; transcript_name "Ccdc7a-204"; transcript_source "ensembl"; transcript_biotype "protein_coding"; exon_id "ENSRNOE00000794218"; exon_version "1";
19	ensembl	CDS	73877931	73878029	0	-	2	gene_id "ENSRNOG00000069478"; gene_version "2"; transcript_id "ENSRNOT00000133350"; transcript_version "1"; exon_number "44"; gene_name "Ccdc7a"; gene_source "ensembl"; gene_biotype "protein_coding"; transcript_name "Ccdc7a-204"; transcript_source "ensembl"; transcript_biotype "protein_coding"; protein_id "ENSRNOP00000103491"; protein_version "1";
19	ensembl	exon	73877931	73878029	0	-	.	gene_id "ENSRNOG00000069478"; gene_version "2"; transcript_id "ENSRNOT00000135623"; transcript_version "1"; exon_number "44"; gene_name "Ccdc7a"; gene_source "ensembl"; gene_biotype "protein_coding"; transcript_name "Ccdc7a-206"; transcript_source "ensembl"; transcript_biotype "protein_coding"; exon_id "ENSRNOE00000794218"; exon_version "1";
19	ensembl	CDS	73877931	73878029	0	-	2	gene_id "ENSRNOG00000069478"; gene_version "2"; transcript_id "ENSRNOT00000135623"; transcript_version "1"; exon_number "44"; gene_name "Ccdc7a"; gene_source "ensembl"; gene_biotype "protein_coding"; transcript_name "Ccdc7a-206"; transcript_source "ensembl"; transcript_biotype "protein_coding"; protein_id "ENSRNOP00000110908"; protein_version "1";
19	ensembl	exon	73877931	73878029	0	-	.	gene_id "ENSRNOG00000069478"; gene_version "2"; transcript_id "ENSRNOT00000154715"; transcript_version "1"; exon_number "46"; gene_name "Ccdc7a"; gene_source "ensembl"; gene_biotype "protein_coding"; transcript_name "Ccdc7a-208"; transcript_source "ensembl"; transcript_biotype "protein_coding"; exon_id "ENSRNOE00000794218"; exon_version "1";
19	ensembl	CDS	73877931	73878029	0	-	2	gene_id "ENSRNOG00000069478"; gene_version "2"; transcript_id "ENSRNOT00000154715"; transcript_version "1"; exon_number "46"; gene_name "Ccdc7a"; gene_source "ensembl"; gene_biotype "protein_coding"; transcript_name "Ccdc7a-208"; transcript_source "ensembl"; transcript_biotype "protein_coding"; protein_id "ENSRNOP00000105994"; protein_version "1";
19	ensembl	exon	73877931	73878029	0	-	.	gene_id "ENSRNOG00000069478"; gene_version "2"; transcript_id "ENSRNOT00000134901"; transcript_version "1"; exon_number "44"; gene_name "Ccdc7a"; gene_source "ensembl"; gene_biotype "protein_coding"; transcript_name "Ccdc7a-205"; transcript_source "ensembl"; transcript_biotype "protein_coding"; exon_id "ENSRNOE00000794218"; exon_version "1";
19	ensembl	CDS	73877931	73878029	0	-	2	gene_id "ENSRNOG00000069478"; gene_version "2"; transcript_id "ENSRNOT00000134901"; transcript_version "1"; exon_number "44"; gene_name "Ccdc7a"; gene_source "ensembl"; gene_biotype "protein_coding"; transcript_name "Ccdc7a-205"; transcript_source "ensembl"; transcript_biotype "protein_coding"; protein_id "ENSRNOP00000109801"; protein_version "1";
19	ensembl	exon	73877931	73878029	0	-	.	gene_id "ENSRNOG00000069478"; gene_version "2"; transcript_id "ENSRNOT00000149711"; transcript_version "1"; exon_number "46"; gene_name "Ccdc7a"; gene_source "ensembl"; gene_biotype "protein_coding"; transcript_name "Ccdc7a-207"; transcript_source "ensembl"; transcript_biotype "protein_coding"; exon_id "ENSRNOE00000794218"; exon_version "1";
19	ensembl	CDS	73877931	73878029	0	-	2	gene_id "ENSRNOG00000069478"; gene_version "2"; transcript_id "ENSRNOT00000149711"; transcript_version "1"; exon_number "46"; gene_name "Ccdc7a"; gene_source "ensembl"; gene_biotype "protein_coding"; transcript_name "Ccdc7a-207"; transcript_source "ensembl"; transcript_biotype "protein_coding"; protein_id "ENSRNOP00000111044"; protein_version "1";
19	ensembl	exon	73877931	73878029	0	-	.	gene_id "ENSRNOG00000069478"; gene_version "2"; transcript_id "ENSRNOT00000162203"; transcript_version "1"; exon_number "46"; gene_name "Ccdc7a"; gene_source "ensembl"; gene_biotype "protein_coding"; transcript_name "Ccdc7a-209"; transcript_source "ensembl"; transcript_biotype "protein_coding"; exon_id "ENSRNOE00000794218"; exon_version "1";
19	ensembl	CDS	73877931	73878029	0	-	2	gene_id "ENSRNOG00000069478"; gene_version "2"; transcript_id "ENSRNOT00000162203"; transcript_version "1"; exon_number "46"; gene_name "Ccdc7a"; gene_source "ensembl"; gene_biotype "protein_coding"; transcript_name "Ccdc7a-209"; transcript_source "ensembl"; transcript_biotype "protein_coding"; protein_id "ENSRNOP00000101844"; protein_version "1";
19	ensembl	exon	73877931	73878029	0	-	.	gene_id "ENSRNOG00000069478"; gene_version "2"; transcript_id "ENSRNOT00000162216"; transcript_version "1"; exon_number "46"; gene_name "Ccdc7a"; gene_source "ensembl"; gene_biotype "protein_coding"; transcript_name "Ccdc7a-210"; transcript_source "ensembl"; transcript_biotype "protein_coding"; exon_id "ENSRNOE00000794218"; exon_version "1";
19	ensembl	CDS	73877931	73878029	0	-	2	gene_id "ENSRNOG00000069478"; gene_version "2"; transcript_id "ENSRNOT00000162216"; transcript_version "1"; exon_number "46"; gene_name "Ccdc7a"; gene_source "ensembl"; gene_biotype "protein_coding"; transcript_name "Ccdc7a-210"; transcript_source "ensembl"; transcript_biotype "protein_coding"; protein_id "ENSRNOP00000110654"; protein_version "1";
19	ensembl	exon	73880531	73880647	0	-	.	gene_id "ENSRNOG00000069478"; gene_version "2"; transcript_id "ENSRNOT00000114969"; transcript_version "2"; exon_number "45"; gene_name "Ccdc7a"; gene_source "ensembl"; gene_biotype "protein_coding"; transcript_name "Ccdc7a-202"; transcript_source "ensembl"; transcript_biotype "protein_coding"; exon_id "ENSRNOE00000677168"; exon_version "1"; tag "Ensembl_canonical";
19	ensembl	CDS	73880531	73880647	0	-	2	gene_id "ENSRNOG00000069478"; gene_version "2"; transcript_id "ENSRNOT00000114969"; transcript_version "2"; exon_number "45"; gene_name "Ccdc7a"; gene_source "ensembl"; gene_biotype "protein_coding"; transcript_name "Ccdc7a-202"; transcript_source "ensembl"; transcript_biotype "protein_coding"; protein_id "ENSRNOP00000085761"; protein_version "2"; tag "Ensembl_canonical";
19	ensembl	exon	73880531	73880647	0	-	.	gene_id "ENSRNOG00000069478"; gene_version "2"; transcript_id "ENSRNOT00000127786"; transcript_version "1"; exon_number "45"; gene_name "Ccdc7a"; gene_source "ensembl"; gene_biotype "protein_coding"; transcript_name "Ccdc7a-203"; transcript_source "ensembl"; transcript_biotype "protein_coding"; exon_id "ENSRNOE00000677168"; exon_version "1";
19	ensembl	CDS	73880531	73880647	0	-	2	gene_id "ENSRNOG00000069478"; gene_version "2"; transcript_id "ENSRNOT00000127786"; transcript_version "1"; exon_number "45"; gene_name "Ccdc7a"; gene_source "ensembl"; gene_biotype "protein_coding"; transcript_name "Ccdc7a-203"; transcript_source "ensembl"; transcript_biotype "protein_coding"; protein_id "ENSRNOP00000101615"; protein_version "1";
19	ensembl	exon	73880531	73880647	0	-	.	gene_id "ENSRNOG00000069478"; gene_version "2"; transcript_id "ENSRNOT00000095988"; transcript_version "2"; exon_number "44"; gene_name "Ccdc7a"; gene_source "ensembl"; gene_biotype "protein_coding"; transcript_name "Ccdc7a-201"; transcript_source "ensembl"; transcript_biotype "protein_coding"; exon_id "ENSRNOE00000677168"; exon_version "1";
19	ensembl	CDS	73880531	73880647	0	-	2	gene_id "ENSRNOG00000069478"; gene_version "2"; transcript_id "ENSRNOT00000095988"; transcript_version "2"; exon_number "44"; gene_name "Ccdc7a"; gene_source "ensembl"; gene_biotype "protein_coding"; transcript_name "Ccdc7a-201"; transcript_source "ensembl"; transcript_biotype "protein_coding"; protein_id "ENSRNOP00000089868"; protein_version "2";
19	ensembl	exon	73880531	73880647	0	-	.	gene_id "ENSRNOG00000069478"; gene_version "2"; transcript_id "ENSRNOT00000133350"; transcript_version "1"; exon_number "43"; gene_name "Ccdc7a"; gene_source "ensembl"; gene_biotype "protein_coding"; transcript_name "Ccdc7a-204"; transcript_source "ensembl"; transcript_biotype "protein_coding"; exon_id "ENSRNOE00000677168"; exon_version "1";
19	ensembl	CDS	73880531	73880647	0	-	2	gene_id "ENSRNOG00000069478"; gene_version "2"; transcript_id "ENSRNOT00000133350"; transcript_version "1"; exon_number "43"; gene_name "Ccdc7a"; gene_source "ensembl"; gene_biotype "protein_coding"; transcript_name "Ccdc7a-204"; transcript_source "ensembl"; transcript_biotype "protein_coding"; protein_id "ENSRNOP00000103491"; protein_version "1";
19	ensembl	exon	73880531	73880647	0	-	.	gene_id "ENSRNOG00000069478"; gene_version "2"; transcript_id "ENSRNOT00000154715"; transcript_version "1"; exon_number "45"; gene_name "Ccdc7a"; gene_source "ensembl"; gene_biotype "protein_coding"; transcript_name "Ccdc7a-208"; transcript_source "ensembl"; transcript_biotype "protein_coding"; exon_id "ENSRNOE00000677168"; exon_version "1";
19	ensembl	CDS	73880531	73880647	0	-	2	gene_id "ENSRNOG00000069478"; gene_version "2"; transcript_id "ENSRNOT00000154715"; transcript_version "1"; exon_number "45"; gene_name "Ccdc7a"; gene_source "ensembl"; gene_biotype "protein_coding"; transcript_name "Ccdc7a-208"; transcript_source "ensembl"; transcript_biotype "protein_coding"; protein_id "ENSRNOP00000105994"; protein_version "1";
19	ensembl	exon	73880531	73880647	0	-	.	gene_id "ENSRNOG00000069478"; gene_version "2"; transcript_id "ENSRNOT00000134901"; transcript_version "1"; exon_number "43"; gene_name "Ccdc7a"; gene_source "ensembl"; gene_biotype "protein_coding"; transcript_name "Ccdc7a-205"; transcript_source "ensembl"; transcript_biotype "protein_coding"; exon_id "ENSRNOE00000677168"; exon_version "1";
19	ensembl	CDS	73880531	73880647	0	-	2	gene_id "ENSRNOG00000069478"; gene_version "2"; transcript_id "ENSRNOT00000134901"; transcript_version "1"; exon_number "43"; gene_name "Ccdc7a"; gene_source "ensembl"; gene_biotype "protein_coding"; transcript_name "Ccdc7a-205"; transcript_source "ensembl"; transcript_biotype "protein_coding"; protein_id "ENSRNOP00000109801"; protein_version "1";
19	ensembl	exon	73880531	73880647	0	-	.	gene_id "ENSRNOG00000069478"; gene_version "2"; transcript_id "ENSRNOT00000149711"; transcript_version "1"; exon_number "45"; gene_name "Ccdc7a"; gene_source "ensembl"; gene_biotype "protein_coding"; transcript_name "Ccdc7a-207"; transcript_source "ensembl"; transcript_biotype "protein_coding"; exon_id "ENSRNOE00000677168"; exon_version "1";
19	ensembl	CDS	73880531	73880647	0	-	2	gene_id "ENSRNOG00000069478"; gene_version "2"; transcript_id "ENSRNOT00000149711"; transcript_version "1"; exon_number "45"; gene_name "Ccdc7a"; gene_source "ensembl"; gene_biotype "protein_coding"; transcript_name "Ccdc7a-207"; transcript_source "ensembl"; transcript_biotype "protein_coding"; protein_id "ENSRNOP00000111044"; protein_version "1";
19	ensembl	exon	73880531	73880647	0	-	.	gene_id "ENSRNOG00000069478"; gene_version "2"; transcript_id "ENSRNOT00000162203"; transcript_version "1"; exon_number "45"; gene_name "Ccdc7a"; gene_source "ensembl"; gene_biotype "protein_coding"; transcript_name "Ccdc7a-209"; transcript_source "ensembl"; transcript_biotype "protein_coding"; exon_id "ENSRNOE00000677168"; exon_version "1";
19	ensembl	CDS	73880531	73880647	0	-	2	gene_id "ENSRNOG00000069478"; gene_version "2"; transcript_id "ENSRNOT00000162203"; transcript_version "1"; exon_number "45"; gene_name "Ccdc7a"; gene_source "ensembl"; gene_biotype "protein_coding"; transcript_name "Ccdc7a-209"; transcript_source "ensembl"; transcript_biotype "protein_coding"; protein_id "ENSRNOP00000101844"; protein_version "1";
19	ensembl	exon	73880531	73880647	0	-	.	gene_id "ENSRNOG00000069478"; gene_version "2"; transcript_id "ENSRNOT00000162216"; transcript_version "1"; exon_number "45"; gene_name "Ccdc7a"; gene_source "ensembl"; gene_biotype "protein_coding"; transcript_name "Ccdc7a-210"; transcript_source "ensembl"; transcript_biotype "protein_coding"; exon_id "ENSRNOE00000677168"; exon_version "1";
19	ensembl	CDS	73880531	73880647	0	-	2	gene_id "ENSRNOG00000069478"; gene_version "2"; transcript_id "ENSRNOT00000162216"; transcript_version "1"; exon_number "45"; gene_name "Ccdc7a"; gene_source "ensembl"; gene_biotype "protein_coding"; transcript_name "Ccdc7a-210"; transcript_source "ensembl"; transcript_biotype "protein_coding"; protein_id "ENSRNOP00000110654"; protein_version "1";
19	ensembl	exon	73883104	73883202	0	-	.	gene_id "ENSRNOG00000069478"; gene_version "2"; transcript_id "ENSRNOT00000114969"; transcript_version "2"; exon_number "44"; gene_name "Ccdc7a"; gene_source "ensembl"; gene_biotype "protein_coding"; transcript_name "Ccdc7a-202"; transcript_source "ensembl"; transcript_biotype "protein_coding"; exon_id "ENSRNOE00000685091"; exon_version "1"; tag "Ensembl_canonical";
19	ensembl	CDS	73883104	73883202	0	-	2	gene_id "ENSRNOG00000069478"; gene_version "2"; transcript_id "ENSRNOT00000114969"; transcript_version "2"; exon_number "44"; gene_name "Ccdc7a"; gene_source "ensembl"; gene_biotype "protein_coding"; transcript_name "Ccdc7a-202"; transcript_source "ensembl"; transcript_biotype "protein_coding"; protein_id "ENSRNOP00000085761"; protein_version "2"; tag "Ensembl_canonical";
19	ensembl	exon	73883104	73883202	0	-	.	gene_id "ENSRNOG00000069478"; gene_version "2"; transcript_id "ENSRNOT00000127786"; transcript_version "1"; exon_number "44"; gene_name "Ccdc7a"; gene_source "ensembl"; gene_biotype "protein_coding"; transcript_name "Ccdc7a-203"; transcript_source "ensembl"; transcript_biotype "protein_coding"; exon_id "ENSRNOE00000685091"; exon_version "1";
19	ensembl	CDS	73883104	73883202	0	-	2	gene_id "ENSRNOG00000069478"; gene_version "2"; transcript_id "ENSRNOT00000127786"; transcript_version "1"; exon_number "44"; gene_name "Ccdc7a"; gene_source "ensembl"; gene_biotype "protein_coding"; transcript_name "Ccdc7a-203"; transcript_source "ensembl"; transcript_biotype "protein_coding"; protein_id "ENSRNOP00000101615"; protein_version "1";
19	ensembl	exon	73883104	73883202	0	-	.	gene_id "ENSRNOG00000069478"; gene_version "2"; transcript_id "ENSRNOT00000095988"; transcript_version "2"; exon_number "43"; gene_name "Ccdc7a"; gene_source "ensembl"; gene_biotype "protein_coding"; transcript_name "Ccdc7a-201"; transcript_source "ensembl"; transcript_biotype "protein_coding"; exon_id "ENSRNOE00000685091"; exon_version "1";
19	ensembl	CDS	73883104	73883202	0	-	2	gene_id "ENSRNOG00000069478"; gene_version "2"; transcript_id "ENSRNOT00000095988"; transcript_version "2"; exon_number "43"; gene_name "Ccdc7a"; gene_source "ensembl"; gene_biotype "protein_coding"; transcript_name "Ccdc7a-201"; transcript_source "ensembl"; transcript_biotype "protein_coding"; protein_id "ENSRNOP00000089868"; protein_version "2";
19	ensembl	exon	73883104	73883202	0	-	.	gene_id "ENSRNOG00000069478"; gene_version "2"; transcript_id "ENSRNOT00000133350"; transcript_version "1"; exon_number "42"; gene_name "Ccdc7a"; gene_source "ensembl"; gene_biotype "protein_coding"; transcript_name "Ccdc7a-204"; transcript_source "ensembl"; transcript_biotype "protein_coding"; exon_id "ENSRNOE00000685091"; exon_version "1";
19	ensembl	CDS	73883104	73883202	0	-	2	gene_id "ENSRNOG00000069478"; gene_version "2"; transcript_id "ENSRNOT00000133350"; transcript_version "1"; exon_number "42"; gene_name "Ccdc7a"; gene_source "ensembl"; gene_biotype "protein_coding"; transcript_name "Ccdc7a-204"; transcript_source "ensembl"; transcript_biotype "protein_coding"; protein_id "ENSRNOP00000103491"; protein_version "1";
19	ensembl	exon	73883104	73883202	0	-	.	gene_id "ENSRNOG00000069478"; gene_version "2"; transcript_id "ENSRNOT00000135623"; transcript_version "1"; exon_number "43"; gene_name "Ccdc7a"; gene_source "ensembl"; gene_biotype "protein_coding"; transcript_name "Ccdc7a-206"; transcript_source "ensembl"; transcript_biotype "protein_coding"; exon_id "ENSRNOE00000685091"; exon_version "1";
19	ensembl	CDS	73883104	73883202	0	-	2	gene_id "ENSRNOG00000069478"; gene_version "2"; transcript_id "ENSRNOT00000135623"; transcript_version "1"; exon_number "43"; gene_name "Ccdc7a"; gene_source "ensembl"; gene_biotype "protein_coding"; transcript_name "Ccdc7a-206"; transcript_source "ensembl"; transcript_biotype "protein_coding"; protein_id "ENSRNOP00000110908"; protein_version "1";
19	ensembl	exon	73883104	73883202	0	-	.	gene_id "ENSRNOG00000069478"; gene_version "2"; transcript_id "ENSRNOT00000154715"; transcript_version "1"; exon_number "44"; gene_name "Ccdc7a"; gene_source "ensembl"; gene_biotype "protein_coding"; transcript_name "Ccdc7a-208"; transcript_source "ensembl"; transcript_biotype "protein_coding"; exon_id "ENSRNOE00000685091"; exon_version "1";
19	ensembl	CDS	73883104	73883202	0	-	2	gene_id "ENSRNOG00000069478"; gene_version "2"; transcript_id "ENSRNOT00000154715"; transcript_version "1"; exon_number "44"; gene_name "Ccdc7a"; gene_source "ensembl"; gene_biotype "protein_coding"; transcript_name "Ccdc7a-208"; transcript_source "ensembl"; transcript_biotype "protein_coding"; protein_id "ENSRNOP00000105994"; protein_version "1";
19	ensembl	exon	73883104	73883202	0	-	.	gene_id "ENSRNOG00000069478"; gene_version "2"; transcript_id "ENSRNOT00000134901"; transcript_version "1"; exon_number "42"; gene_name "Ccdc7a"; gene_source "ensembl"; gene_biotype "protein_coding"; transcript_name "Ccdc7a-205"; transcript_source "ensembl"; transcript_biotype "protein_coding"; exon_id "ENSRNOE00000685091"; exon_version "1";
19	ensembl	CDS	73883104	73883202	0	-	2	gene_id "ENSRNOG00000069478"; gene_version "2"; transcript_id "ENSRNOT00000134901"; transcript_version "1"; exon_number "42"; gene_name "Ccdc7a"; gene_source "ensembl"; gene_biotype "protein_coding"; transcript_name "Ccdc7a-205"; transcript_source "ensembl"; transcript_biotype "protein_coding"; protein_id "ENSRNOP00000109801"; protein_version "1";
19	ensembl	exon	73883104	73883202	0	-	.	gene_id "ENSRNOG00000069478"; gene_version "2"; transcript_id "ENSRNOT00000149711"; transcript_version "1"; exon_number "44"; gene_name "Ccdc7a"; gene_source "ensembl"; gene_biotype "protein_coding"; transcript_name "Ccdc7a-207"; transcript_source "ensembl"; transcript_biotype "protein_coding"; exon_id "ENSRNOE00000685091"; exon_version "1";
19	ensembl	CDS	73883104	73883202	0	-	2	gene_id "ENSRNOG00000069478"; gene_version "2"; transcript_id "ENSRNOT00000149711"; transcript_version "1"; exon_number "44"; gene_name "Ccdc7a"; gene_source "ensembl"; gene_biotype "protein_coding"; transcript_name "Ccdc7a-207"; transcript_source "ensembl"; transcript_biotype "protein_coding"; protein_id "ENSRNOP00000111044"; protein_version "1";
19	ensembl	exon	73883104	73883202	0	-	.	gene_id "ENSRNOG00000069478"; gene_version "2"; transcript_id "ENSRNOT00000162203"; transcript_version "1"; exon_number "44"; gene_name "Ccdc7a"; gene_source "ensembl"; gene_biotype "protein_coding"; transcript_name "Ccdc7a-209"; transcript_source "ensembl"; transcript_biotype "protein_coding"; exon_id "ENSRNOE00000685091"; exon_version "1";
19	ensembl	CDS	73883104	73883202	0	-	2	gene_id "ENSRNOG00000069478"; gene_version "2"; transcript_id "ENSRNOT00000162203"; transcript_version "1"; exon_number "44"; gene_name "Ccdc7a"; gene_source "ensembl"; gene_biotype "protein_coding"; transcript_name "Ccdc7a-209"; transcript_source "ensembl"; transcript_biotype "protein_coding"; protein_id "ENSRNOP00000101844"; protein_version "1";
19	ensembl	exon	73883104	73883202	0	-	.	gene_id "ENSRNOG00000069478"; gene_version "2"; transcript_id "ENSRNOT00000162216"; transcript_version "1"; exon_number "44"; gene_name "Ccdc7a"; gene_source "ensembl"; gene_biotype "protein_coding"; transcript_name "Ccdc7a-210"; transcript_source "ensembl"; transcript_biotype "protein_coding"; exon_id "ENSRNOE00000685091"; exon_version "1";
19	ensembl	CDS	73883104	73883202	0	-	2	gene_id "ENSRNOG00000069478"; gene_version "2"; transcript_id "ENSRNOT00000162216"; transcript_version "1"; exon_number "44"; gene_name "Ccdc7a"; gene_source "ensembl"; gene_biotype "protein_coding"; transcript_name "Ccdc7a-210"; transcript_source "ensembl"; transcript_biotype "protein_coding"; protein_id "ENSRNOP00000110654"; protein_version "1";
19	ensembl	exon	73885748	73885846	0	-	.	gene_id "ENSRNOG00000069478"; gene_version "2"; transcript_id "ENSRNOT00000114969"; transcript_version "2"; exon_number "43"; gene_name "Ccdc7a"; gene_source "ensembl"; gene_biotype "protein_coding"; transcript_name "Ccdc7a-202"; transcript_source "ensembl"; transcript_biotype "protein_coding"; exon_id "ENSRNOE00000703236"; exon_version "1"; tag "Ensembl_canonical";
19	ensembl	CDS	73885748	73885846	0	-	2	gene_id "ENSRNOG00000069478"; gene_version "2"; transcript_id "ENSRNOT00000114969"; transcript_version "2"; exon_number "43"; gene_name "Ccdc7a"; gene_source "ensembl"; gene_biotype "protein_coding"; transcript_name "Ccdc7a-202"; transcript_source "ensembl"; transcript_biotype "protein_coding"; protein_id "ENSRNOP00000085761"; protein_version "2"; tag "Ensembl_canonical";
19	ensembl	exon	73885748	73885846	0	-	.	gene_id "ENSRNOG00000069478"; gene_version "2"; transcript_id "ENSRNOT00000127786"; transcript_version "1"; exon_number "43"; gene_name "Ccdc7a"; gene_source "ensembl"; gene_biotype "protein_coding"; transcript_name "Ccdc7a-203"; transcript_source "ensembl"; transcript_biotype "protein_coding"; exon_id "ENSRNOE00000703236"; exon_version "1";
19	ensembl	CDS	73885748	73885846	0	-	2	gene_id "ENSRNOG00000069478"; gene_version "2"; transcript_id "ENSRNOT00000127786"; transcript_version "1"; exon_number "43"; gene_name "Ccdc7a"; gene_source "ensembl"; gene_biotype "protein_coding"; transcript_name "Ccdc7a-203"; transcript_source "ensembl"; transcript_biotype "protein_coding"; protein_id "ENSRNOP00000101615"; protein_version "1";
19	ensembl	exon	73885748	73885846	0	-	.	gene_id "ENSRNOG00000069478"; gene_version "2"; transcript_id "ENSRNOT00000095988"; transcript_version "2"; exon_number "42"; gene_name "Ccdc7a"; gene_source "ensembl"; gene_biotype "protein_coding"; transcript_name "Ccdc7a-201"; transcript_source "ensembl"; transcript_biotype "protein_coding"; exon_id "ENSRNOE00000703236"; exon_version "1";
19	ensembl	CDS	73885748	73885846	0	-	2	gene_id "ENSRNOG00000069478"; gene_version "2"; transcript_id "ENSRNOT00000095988"; transcript_version "2"; exon_number "42"; gene_name "Ccdc7a"; gene_source "ensembl"; gene_biotype "protein_coding"; transcript_name "Ccdc7a-201"; transcript_source "ensembl"; transcript_biotype "protein_coding"; protein_id "ENSRNOP00000089868"; protein_version "2";
19	ensembl	exon	73885748	73885846	0	-	.	gene_id "ENSRNOG00000069478"; gene_version "2"; transcript_id "ENSRNOT00000133350"; transcript_version "1"; exon_number "41"; gene_name "Ccdc7a"; gene_source "ensembl"; gene_biotype "protein_coding"; transcript_name "Ccdc7a-204"; transcript_source "ensembl"; transcript_biotype "protein_coding"; exon_id "ENSRNOE00000703236"; exon_version "1";
19	ensembl	CDS	73885748	73885846	0	-	2	gene_id "ENSRNOG00000069478"; gene_version "2"; transcript_id "ENSRNOT00000133350"; transcript_version "1"; exon_number "41"; gene_name "Ccdc7a"; gene_source "ensembl"; gene_biotype "protein_coding"; transcript_name "Ccdc7a-204"; transcript_source "ensembl"; transcript_biotype "protein_coding"; protein_id "ENSRNOP00000103491"; protein_version "1";
19	ensembl	exon	73885748	73885846	0	-	.	gene_id "ENSRNOG00000069478"; gene_version "2"; transcript_id "ENSRNOT00000135623"; transcript_version "1"; exon_number "42"; gene_name "Ccdc7a"; gene_source "ensembl"; gene_biotype "protein_coding"; transcript_name "Ccdc7a-206"; transcript_source "ensembl"; transcript_biotype "protein_coding"; exon_id "ENSRNOE00000703236"; exon_version "1";
19	ensembl	CDS	73885748	73885846	0	-	2	gene_id "ENSRNOG00000069478"; gene_version "2"; transcript_id "ENSRNOT00000135623"; transcript_version "1"; exon_number "42"; gene_name "Ccdc7a"; gene_source "ensembl"; gene_biotype "protein_coding"; transcript_name "Ccdc7a-206"; transcript_source "ensembl"; transcript_biotype "protein_coding"; protein_id "ENSRNOP00000110908"; protein_version "1";
19	ensembl	exon	73885748	73885846	0	-	.	gene_id "ENSRNOG00000069478"; gene_version "2"; transcript_id "ENSRNOT00000154715"; transcript_version "1"; exon_number "43"; gene_name "Ccdc7a"; gene_source "ensembl"; gene_biotype "protein_coding"; transcript_name "Ccdc7a-208"; transcript_source "ensembl"; transcript_biotype "protein_coding"; exon_id "ENSRNOE00000703236"; exon_version "1";
19	ensembl	CDS	73885748	73885846	0	-	2	gene_id "ENSRNOG00000069478"; gene_version "2"; transcript_id "ENSRNOT00000154715"; transcript_version "1"; exon_number "43"; gene_name "Ccdc7a"; gene_source "ensembl"; gene_biotype "protein_coding"; transcript_name "Ccdc7a-208"; transcript_source "ensembl"; transcript_biotype "protein_coding"; protein_id "ENSRNOP00000105994"; protein_version "1";
19	ensembl	exon	73885748	73885846	0	-	.	gene_id "ENSRNOG00000069478"; gene_version "2"; transcript_id "ENSRNOT00000134901"; transcript_version "1"; exon_number "41"; gene_name "Ccdc7a"; gene_source "ensembl"; gene_biotype "protein_coding"; transcript_name "Ccdc7a-205"; transcript_source "ensembl"; transcript_biotype "protein_coding"; exon_id "ENSRNOE00000703236"; exon_version "1";
19	ensembl	CDS	73885748	73885846	0	-	2	gene_id "ENSRNOG00000069478"; gene_version "2"; transcript_id "ENSRNOT00000134901"; transcript_version "1"; exon_number "41"; gene_name "Ccdc7a"; gene_source "ensembl"; gene_biotype "protein_coding"; transcript_name "Ccdc7a-205"; transcript_source "ensembl"; transcript_biotype "protein_coding"; protein_id "ENSRNOP00000109801"; protein_version "1";
19	ensembl	exon	73885748	73885846	0	-	.	gene_id "ENSRNOG00000069478"; gene_version "2"; transcript_id "ENSRNOT00000149711"; transcript_version "1"; exon_number "43"; gene_name "Ccdc7a"; gene_source "ensembl"; gene_biotype "protein_coding"; transcript_name "Ccdc7a-207"; transcript_source "ensembl"; transcript_biotype "protein_coding"; exon_id "ENSRNOE00000703236"; exon_version "1";
19	ensembl	CDS	73885748	73885846	0	-	2	gene_id "ENSRNOG00000069478"; gene_version "2"; transcript_id "ENSRNOT00000149711"; transcript_version "1"; exon_number "43"; gene_name "Ccdc7a"; gene_source "ensembl"; gene_biotype "protein_coding"; transcript_name "Ccdc7a-207"; transcript_source "ensembl"; transcript_biotype "protein_coding"; protein_id "ENSRNOP00000111044"; protein_version "1";
19	ensembl	exon	73885748	73885846	0	-	.	gene_id "ENSRNOG00000069478"; gene_version "2"; transcript_id "ENSRNOT00000162203"; transcript_version "1"; exon_number "43"; gene_name "Ccdc7a"; gene_source "ensembl"; gene_biotype "protein_coding"; transcript_name "Ccdc7a-209"; transcript_source "ensembl"; transcript_biotype "protein_coding"; exon_id "ENSRNOE00000703236"; exon_version "1";
19	ensembl	CDS	73885748	73885846	0	-	2	gene_id "ENSRNOG00000069478"; gene_version "2"; transcript_id "ENSRNOT00000162203"; transcript_version "1"; exon_number "43"; gene_name "Ccdc7a"; gene_source "ensembl"; gene_biotype "protein_coding"; transcript_name "Ccdc7a-209"; transcript_source "ensembl"; transcript_biotype "protein_coding"; protein_id "ENSRNOP00000101844"; protein_version "1";
19	ensembl	exon	73885748	73885846	0	-	.	gene_id "ENSRNOG00000069478"; gene_version "2"; transcript_id "ENSRNOT00000162216"; transcript_version "1"; exon_number "43"; gene_name "Ccdc7a"; gene_source "ensembl"; gene_biotype "protein_coding"; transcript_name "Ccdc7a-210"; transcript_source "ensembl"; transcript_biotype "protein_coding"; exon_id "ENSRNOE00000703236"; exon_version "1";
19	ensembl	CDS	73885748	73885846	0	-	2	gene_id "ENSRNOG00000069478"; gene_version "2"; transcript_id "ENSRNOT00000162216"; transcript_version "1"; exon_number "43"; gene_name "Ccdc7a"; gene_source "ensembl"; gene_biotype "protein_coding"; transcript_name "Ccdc7a-210"; transcript_source "ensembl"; transcript_biotype "protein_coding"; protein_id "ENSRNOP00000110654"; protein_version "1";
19	ensembl	exon	73890889	73891005	0	-	.	gene_id "ENSRNOG00000069478"; gene_version "2"; transcript_id "ENSRNOT00000114969"; transcript_version "2"; exon_number "42"; gene_name "Ccdc7a"; gene_source "ensembl"; gene_biotype "protein_coding"; transcript_name "Ccdc7a-202"; transcript_source "ensembl"; transcript_biotype "protein_coding"; exon_id "ENSRNOE00000721612"; exon_version "1"; tag "Ensembl_canonical";
19	ensembl	CDS	73890889	73891005	0	-	2	gene_id "ENSRNOG00000069478"; gene_version "2"; transcript_id "ENSRNOT00000114969"; transcript_version "2"; exon_number "42"; gene_name "Ccdc7a"; gene_source "ensembl"; gene_biotype "protein_coding"; transcript_name "Ccdc7a-202"; transcript_source "ensembl"; transcript_biotype "protein_coding"; protein_id "ENSRNOP00000085761"; protein_version "2"; tag "Ensembl_canonical";
19	ensembl	exon	73890889	73891005	0	-	.	gene_id "ENSRNOG00000069478"; gene_version "2"; transcript_id "ENSRNOT00000127786"; transcript_version "1"; exon_number "42"; gene_name "Ccdc7a"; gene_source "ensembl"; gene_biotype "protein_coding"; transcript_name "Ccdc7a-203"; transcript_source "ensembl"; transcript_biotype "protein_coding"; exon_id "ENSRNOE00000721612"; exon_version "1";
19	ensembl	CDS	73890889	73891005	0	-	2	gene_id "ENSRNOG00000069478"; gene_version "2"; transcript_id "ENSRNOT00000127786"; transcript_version "1"; exon_number "42"; gene_name "Ccdc7a"; gene_source "ensembl"; gene_biotype "protein_coding"; transcript_name "Ccdc7a-203"; transcript_source "ensembl"; transcript_biotype "protein_coding"; protein_id "ENSRNOP00000101615"; protein_version "1";
19	ensembl	exon	73890889	73891005	0	-	.	gene_id "ENSRNOG00000069478"; gene_version "2"; transcript_id "ENSRNOT00000095988"; transcript_version "2"; exon_number "41"; gene_name "Ccdc7a"; gene_source "ensembl"; gene_biotype "protein_coding"; transcript_name "Ccdc7a-201"; transcript_source "ensembl"; transcript_biotype "protein_coding"; exon_id "ENSRNOE00000721612"; exon_version "1";
19	ensembl	CDS	73890889	73891005	0	-	2	gene_id "ENSRNOG00000069478"; gene_version "2"; transcript_id "ENSRNOT00000095988"; transcript_version "2"; exon_number "41"; gene_name "Ccdc7a"; gene_source "ensembl"; gene_biotype "protein_coding"; transcript_name "Ccdc7a-201"; transcript_source "ensembl"; transcript_biotype "protein_coding"; protein_id "ENSRNOP00000089868"; protein_version "2";
19	ensembl	exon	73890889	73891005	0	-	.	gene_id "ENSRNOG00000069478"; gene_version "2"; transcript_id "ENSRNOT00000133350"; transcript_version "1"; exon_number "40"; gene_name "Ccdc7a"; gene_source "ensembl"; gene_biotype "protein_coding"; transcript_name "Ccdc7a-204"; transcript_source "ensembl"; transcript_biotype "protein_coding"; exon_id "ENSRNOE00000721612"; exon_version "1";
19	ensembl	CDS	73890889	73891005	0	-	2	gene_id "ENSRNOG00000069478"; gene_version "2"; transcript_id "ENSRNOT00000133350"; transcript_version "1"; exon_number "40"; gene_name "Ccdc7a"; gene_source "ensembl"; gene_biotype "protein_coding"; transcript_name "Ccdc7a-204"; transcript_source "ensembl"; transcript_biotype "protein_coding"; protein_id "ENSRNOP00000103491"; protein_version "1";
19	ensembl	exon	73890889	73891005	0	-	.	gene_id "ENSRNOG00000069478"; gene_version "2"; transcript_id "ENSRNOT00000135623"; transcript_version "1"; exon_number "41"; gene_name "Ccdc7a"; gene_source "ensembl"; gene_biotype "protein_coding"; transcript_name "Ccdc7a-206"; transcript_source "ensembl"; transcript_biotype "protein_coding"; exon_id "ENSRNOE00000721612"; exon_version "1";
19	ensembl	CDS	73890889	73891005	0	-	2	gene_id "ENSRNOG00000069478"; gene_version "2"; transcript_id "ENSRNOT00000135623"; transcript_version "1"; exon_number "41"; gene_name "Ccdc7a"; gene_source "ensembl"; gene_biotype "protein_coding"; transcript_name "Ccdc7a-206"; transcript_source "ensembl"; transcript_biotype "protein_coding"; protein_id "ENSRNOP00000110908"; protein_version "1";
19	ensembl	exon	73890889	73891005	0	-	.	gene_id "ENSRNOG00000069478"; gene_version "2"; transcript_id "ENSRNOT00000154715"; transcript_version "1"; exon_number "42"; gene_name "Ccdc7a"; gene_source "ensembl"; gene_biotype "protein_coding"; transcript_name "Ccdc7a-208"; transcript_source "ensembl"; transcript_biotype "protein_coding"; exon_id "ENSRNOE00000721612"; exon_version "1";
19	ensembl	CDS	73890889	73891005	0	-	2	gene_id "ENSRNOG00000069478"; gene_version "2"; transcript_id "ENSRNOT00000154715"; transcript_version "1"; exon_number "42"; gene_name "Ccdc7a"; gene_source "ensembl"; gene_biotype "protein_coding"; transcript_name "Ccdc7a-208"; transcript_source "ensembl"; transcript_biotype "protein_coding"; protein_id "ENSRNOP00000105994"; protein_version "1";
19	ensembl	exon	73890889	73891005	0	-	.	gene_id "ENSRNOG00000069478"; gene_version "2"; transcript_id "ENSRNOT00000134901"; transcript_version "1"; exon_number "40"; gene_name "Ccdc7a"; gene_source "ensembl"; gene_biotype "protein_coding"; transcript_name "Ccdc7a-205"; transcript_source "ensembl"; transcript_biotype "protein_coding"; exon_id "ENSRNOE00000721612"; exon_version "1";
19	ensembl	CDS	73890889	73891005	0	-	2	gene_id "ENSRNOG00000069478"; gene_version "2"; transcript_id "ENSRNOT00000134901"; transcript_version "1"; exon_number "40"; gene_name "Ccdc7a"; gene_source "ensembl"; gene_biotype "protein_coding"; transcript_name "Ccdc7a-205"; transcript_source "ensembl"; transcript_biotype "protein_coding"; protein_id "ENSRNOP00000109801"; protein_version "1";
19	ensembl	exon	73890889	73891005	0	-	.	gene_id "ENSRNOG00000069478"; gene_version "2"; transcript_id "ENSRNOT00000149711"; transcript_version "1"; exon_number "42"; gene_name "Ccdc7a"; gene_source "ensembl"; gene_biotype "protein_coding"; transcript_name "Ccdc7a-207"; transcript_source "ensembl"; transcript_biotype "protein_coding"; exon_id "ENSRNOE00000721612"; exon_version "1";
19	ensembl	CDS	73890889	73891005	0	-	2	gene_id "ENSRNOG00000069478"; gene_version "2"; transcript_id "ENSRNOT00000149711"; transcript_version "1"; exon_number "42"; gene_name "Ccdc7a"; gene_source "ensembl"; gene_biotype "protein_coding"; transcript_name "Ccdc7a-207"; transcript_source "ensembl"; transcript_biotype "protein_coding"; protein_id "ENSRNOP00000111044"; protein_version "1";
19	ensembl	exon	73890889	73891005	0	-	.	gene_id "ENSRNOG00000069478"; gene_version "2"; transcript_id "ENSRNOT00000162203"; transcript_version "1"; exon_number "42"; gene_name "Ccdc7a"; gene_source "ensembl"; gene_biotype "protein_coding"; transcript_name "Ccdc7a-209"; transcript_source "ensembl"; transcript_biotype "protein_coding"; exon_id "ENSRNOE00000721612"; exon_version "1";
19	ensembl	CDS	73890889	73891005	0	-	2	gene_id "ENSRNOG00000069478"; gene_version "2"; transcript_id "ENSRNOT00000162203"; transcript_version "1"; exon_number "42"; gene_name "Ccdc7a"; gene_source "ensembl"; gene_biotype "protein_coding"; transcript_name "Ccdc7a-209"; transcript_source "ensembl"; transcript_biotype "protein_coding"; protein_id "ENSRNOP00000101844"; protein_version "1";
19	ensembl	exon	73890889	73891005	0	-	.	gene_id "ENSRNOG00000069478"; gene_version "2"; transcript_id "ENSRNOT00000162216"; transcript_version "1"; exon_number "42"; gene_name "Ccdc7a"; gene_source "ensembl"; gene_biotype "protein_coding"; transcript_name "Ccdc7a-210"; transcript_source "ensembl"; transcript_biotype "protein_coding"; exon_id "ENSRNOE00000721612"; exon_version "1";
19	ensembl	CDS	73890889	73891005	0	-	2	gene_id "ENSRNOG00000069478"; gene_version "2"; transcript_id "ENSRNOT00000162216"; transcript_version "1"; exon_number "42"; gene_name "Ccdc7a"; gene_source "ensembl"; gene_biotype "protein_coding"; transcript_name "Ccdc7a-210"; transcript_source "ensembl"; transcript_biotype "protein_coding"; protein_id "ENSRNOP00000110654"; protein_version "1";
19	ensembl	exon	73893521	73893637	0	-	.	gene_id "ENSRNOG00000069478"; gene_version "2"; transcript_id "ENSRNOT00000114969"; transcript_version "2"; exon_number "41"; gene_name "Ccdc7a"; gene_source "ensembl"; gene_biotype "protein_coding"; transcript_name "Ccdc7a-202"; transcript_source "ensembl"; transcript_biotype "protein_coding"; exon_id "ENSRNOE00000722610"; exon_version "1"; tag "Ensembl_canonical";
19	ensembl	CDS	73893521	73893637	0	-	2	gene_id "ENSRNOG00000069478"; gene_version "2"; transcript_id "ENSRNOT00000114969"; transcript_version "2"; exon_number "41"; gene_name "Ccdc7a"; gene_source "ensembl"; gene_biotype "protein_coding"; transcript_name "Ccdc7a-202"; transcript_source "ensembl"; transcript_biotype "protein_coding"; protein_id "ENSRNOP00000085761"; protein_version "2"; tag "Ensembl_canonical";
19	ensembl	exon	73893521	73893637	0	-	.	gene_id "ENSRNOG00000069478"; gene_version "2"; transcript_id "ENSRNOT00000127786"; transcript_version "1"; exon_number "41"; gene_name "Ccdc7a"; gene_source "ensembl"; gene_biotype "protein_coding"; transcript_name "Ccdc7a-203"; transcript_source "ensembl"; transcript_biotype "protein_coding"; exon_id "ENSRNOE00000722610"; exon_version "1";
19	ensembl	CDS	73893521	73893637	0	-	2	gene_id "ENSRNOG00000069478"; gene_version "2"; transcript_id "ENSRNOT00000127786"; transcript_version "1"; exon_number "41"; gene_name "Ccdc7a"; gene_source "ensembl"; gene_biotype "protein_coding"; transcript_name "Ccdc7a-203"; transcript_source "ensembl"; transcript_biotype "protein_coding"; protein_id "ENSRNOP00000101615"; protein_version "1";
19	ensembl	exon	73893521	73893637	0	-	.	gene_id "ENSRNOG00000069478"; gene_version "2"; transcript_id "ENSRNOT00000095988"; transcript_version "2"; exon_number "40"; gene_name "Ccdc7a"; gene_source "ensembl"; gene_biotype "protein_coding"; transcript_name "Ccdc7a-201"; transcript_source "ensembl"; transcript_biotype "protein_coding"; exon_id "ENSRNOE00000722610"; exon_version "1";
19	ensembl	CDS	73893521	73893637	0	-	2	gene_id "ENSRNOG00000069478"; gene_version "2"; transcript_id "ENSRNOT00000095988"; transcript_version "2"; exon_number "40"; gene_name "Ccdc7a"; gene_source "ensembl"; gene_biotype "protein_coding"; transcript_name "Ccdc7a-201"; transcript_source "ensembl"; transcript_biotype "protein_coding"; protein_id "ENSRNOP00000089868"; protein_version "2";
19	ensembl	exon	73893521	73893637	0	-	.	gene_id "ENSRNOG00000069478"; gene_version "2"; transcript_id "ENSRNOT00000133350"; transcript_version "1"; exon_number "39"; gene_name "Ccdc7a"; gene_source "ensembl"; gene_biotype "protein_coding"; transcript_name "Ccdc7a-204"; transcript_source "ensembl"; transcript_biotype "protein_coding"; exon_id "ENSRNOE00000722610"; exon_version "1";
19	ensembl	CDS	73893521	73893637	0	-	2	gene_id "ENSRNOG00000069478"; gene_version "2"; transcript_id "ENSRNOT00000133350"; transcript_version "1"; exon_number "39"; gene_name "Ccdc7a"; gene_source "ensembl"; gene_biotype "protein_coding"; transcript_name "Ccdc7a-204"; transcript_source "ensembl"; transcript_biotype "protein_coding"; protein_id "ENSRNOP00000103491"; protein_version "1";
19	ensembl	exon	73893521	73893637	0	-	.	gene_id "ENSRNOG00000069478"; gene_version "2"; transcript_id "ENSRNOT00000135623"; transcript_version "1"; exon_number "40"; gene_name "Ccdc7a"; gene_source "ensembl"; gene_biotype "protein_coding"; transcript_name "Ccdc7a-206"; transcript_source "ensembl"; transcript_biotype "protein_coding"; exon_id "ENSRNOE00000722610"; exon_version "1";
19	ensembl	CDS	73893521	73893637	0	-	2	gene_id "ENSRNOG00000069478"; gene_version "2"; transcript_id "ENSRNOT00000135623"; transcript_version "1"; exon_number "40"; gene_name "Ccdc7a"; gene_source "ensembl"; gene_biotype "protein_coding"; transcript_name "Ccdc7a-206"; transcript_source "ensembl"; transcript_biotype "protein_coding"; protein_id "ENSRNOP00000110908"; protein_version "1";
19	ensembl	exon	73893521	73893637	0	-	.	gene_id "ENSRNOG00000069478"; gene_version "2"; transcript_id "ENSRNOT00000154715"; transcript_version "1"; exon_number "41"; gene_name "Ccdc7a"; gene_source "ensembl"; gene_biotype "protein_coding"; transcript_name "Ccdc7a-208"; transcript_source "ensembl"; transcript_biotype "protein_coding"; exon_id "ENSRNOE00000722610"; exon_version "1";
19	ensembl	CDS	73893521	73893637	0	-	2	gene_id "ENSRNOG00000069478"; gene_version "2"; transcript_id "ENSRNOT00000154715"; transcript_version "1"; exon_number "41"; gene_name "Ccdc7a"; gene_source "ensembl"; gene_biotype "protein_coding"; transcript_name "Ccdc7a-208"; transcript_source "ensembl"; transcript_biotype "protein_coding"; protein_id "ENSRNOP00000105994"; protein_version "1";
19	ensembl	exon	73893521	73893637	0	-	.	gene_id "ENSRNOG00000069478"; gene_version "2"; transcript_id "ENSRNOT00000134901"; transcript_version "1"; exon_number "39"; gene_name "Ccdc7a"; gene_source "ensembl"; gene_biotype "protein_coding"; transcript_name "Ccdc7a-205"; transcript_source "ensembl"; transcript_biotype "protein_coding"; exon_id "ENSRNOE00000722610"; exon_version "1";
19	ensembl	CDS	73893521	73893637	0	-	2	gene_id "ENSRNOG00000069478"; gene_version "2"; transcript_id "ENSRNOT00000134901"; transcript_version "1"; exon_number "39"; gene_name "Ccdc7a"; gene_source "ensembl"; gene_biotype "protein_coding"; transcript_name "Ccdc7a-205"; transcript_source "ensembl"; transcript_biotype "protein_coding"; protein_id "ENSRNOP00000109801"; protein_version "1";
19	ensembl	exon	73893521	73893637	0	-	.	gene_id "ENSRNOG00000069478"; gene_version "2"; transcript_id "ENSRNOT00000149711"; transcript_version "1"; exon_number "41"; gene_name "Ccdc7a"; gene_source "ensembl"; gene_biotype "protein_coding"; transcript_name "Ccdc7a-207"; transcript_source "ensembl"; transcript_biotype "protein_coding"; exon_id "ENSRNOE00000722610"; exon_version "1";
19	ensembl	CDS	73893521	73893637	0	-	2	gene_id "ENSRNOG00000069478"; gene_version "2"; transcript_id "ENSRNOT00000149711"; transcript_version "1"; exon_number "41"; gene_name "Ccdc7a"; gene_source "ensembl"; gene_biotype "protein_coding"; transcript_name "Ccdc7a-207"; transcript_source "ensembl"; transcript_biotype "protein_coding"; protein_id "ENSRNOP00000111044"; protein_version "1";
19	ensembl	exon	73893521	73893637	0	-	.	gene_id "ENSRNOG00000069478"; gene_version "2"; transcript_id "ENSRNOT00000162203"; transcript_version "1"; exon_number "41"; gene_name "Ccdc7a"; gene_source "ensembl"; gene_biotype "protein_coding"; transcript_name "Ccdc7a-209"; transcript_source "ensembl"; transcript_biotype "protein_coding"; exon_id "ENSRNOE00000722610"; exon_version "1";
19	ensembl	CDS	73893521	73893637	0	-	2	gene_id "ENSRNOG00000069478"; gene_version "2"; transcript_id "ENSRNOT00000162203"; transcript_version "1"; exon_number "41"; gene_name "Ccdc7a"; gene_source "ensembl"; gene_biotype "protein_coding"; transcript_name "Ccdc7a-209"; transcript_source "ensembl"; transcript_biotype "protein_coding"; protein_id "ENSRNOP00000101844"; protein_version "1";
19	ensembl	exon	73893521	73893637	0	-	.	gene_id "ENSRNOG00000069478"; gene_version "2"; transcript_id "ENSRNOT00000162216"; transcript_version "1"; exon_number "41"; gene_name "Ccdc7a"; gene_source "ensembl"; gene_biotype "protein_coding"; transcript_name "Ccdc7a-210"; transcript_source "ensembl"; transcript_biotype "protein_coding"; exon_id "ENSRNOE00000722610"; exon_version "1";
19	ensembl	CDS	73893521	73893637	0	-	2	gene_id "ENSRNOG00000069478"; gene_version "2"; transcript_id "ENSRNOT00000162216"; transcript_version "1"; exon_number "41"; gene_name "Ccdc7a"; gene_source "ensembl"; gene_biotype "protein_coding"; transcript_name "Ccdc7a-210"; transcript_source "ensembl"; transcript_biotype "protein_coding"; protein_id "ENSRNOP00000110654"; protein_version "1";
19	ensembl	exon	73896154	73896270	0	-	.	gene_id "ENSRNOG00000069478"; gene_version "2"; transcript_id "ENSRNOT00000114969"; transcript_version "2"; exon_number "40"; gene_name "Ccdc7a"; gene_source "ensembl"; gene_biotype "protein_coding"; transcript_name "Ccdc7a-202"; transcript_source "ensembl"; transcript_biotype "protein_coding"; exon_id "ENSRNOE00000651393"; exon_version "1"; tag "Ensembl_canonical";
19	ensembl	CDS	73896154	73896270	0	-	2	gene_id "ENSRNOG00000069478"; gene_version "2"; transcript_id "ENSRNOT00000114969"; transcript_version "2"; exon_number "40"; gene_name "Ccdc7a"; gene_source "ensembl"; gene_biotype "protein_coding"; transcript_name "Ccdc7a-202"; transcript_source "ensembl"; transcript_biotype "protein_coding"; protein_id "ENSRNOP00000085761"; protein_version "2"; tag "Ensembl_canonical";
19	ensembl	exon	73896154	73896270	0	-	.	gene_id "ENSRNOG00000069478"; gene_version "2"; transcript_id "ENSRNOT00000127786"; transcript_version "1"; exon_number "40"; gene_name "Ccdc7a"; gene_source "ensembl"; gene_biotype "protein_coding"; transcript_name "Ccdc7a-203"; transcript_source "ensembl"; transcript_biotype "protein_coding"; exon_id "ENSRNOE00000651393"; exon_version "1";
19	ensembl	CDS	73896154	73896270	0	-	2	gene_id "ENSRNOG00000069478"; gene_version "2"; transcript_id "ENSRNOT00000127786"; transcript_version "1"; exon_number "40"; gene_name "Ccdc7a"; gene_source "ensembl"; gene_biotype "protein_coding"; transcript_name "Ccdc7a-203"; transcript_source "ensembl"; transcript_biotype "protein_coding"; protein_id "ENSRNOP00000101615"; protein_version "1";
19	ensembl	exon	73896154	73896270	0	-	.	gene_id "ENSRNOG00000069478"; gene_version "2"; transcript_id "ENSRNOT00000154715"; transcript_version "1"; exon_number "40"; gene_name "Ccdc7a"; gene_source "ensembl"; gene_biotype "protein_coding"; transcript_name "Ccdc7a-208"; transcript_source "ensembl"; transcript_biotype "protein_coding"; exon_id "ENSRNOE00000651393"; exon_version "1";
19	ensembl	CDS	73896154	73896270	0	-	2	gene_id "ENSRNOG00000069478"; gene_version "2"; transcript_id "ENSRNOT00000154715"; transcript_version "1"; exon_number "40"; gene_name "Ccdc7a"; gene_source "ensembl"; gene_biotype "protein_coding"; transcript_name "Ccdc7a-208"; transcript_source "ensembl"; transcript_biotype "protein_coding"; protein_id "ENSRNOP00000105994"; protein_version "1";
19	ensembl	exon	73896154	73896270	0	-	.	gene_id "ENSRNOG00000069478"; gene_version "2"; transcript_id "ENSRNOT00000149711"; transcript_version "1"; exon_number "40"; gene_name "Ccdc7a"; gene_source "ensembl"; gene_biotype "protein_coding"; transcript_name "Ccdc7a-207"; transcript_source "ensembl"; transcript_biotype "protein_coding"; exon_id "ENSRNOE00000651393"; exon_version "1";
19	ensembl	CDS	73896154	73896270	0	-	2	gene_id "ENSRNOG00000069478"; gene_version "2"; transcript_id "ENSRNOT00000149711"; transcript_version "1"; exon_number "40"; gene_name "Ccdc7a"; gene_source "ensembl"; gene_biotype "protein_coding"; transcript_name "Ccdc7a-207"; transcript_source "ensembl"; transcript_biotype "protein_coding"; protein_id "ENSRNOP00000111044"; protein_version "1";
19	ensembl	exon	73896154	73896270	0	-	.	gene_id "ENSRNOG00000069478"; gene_version "2"; transcript_id "ENSRNOT00000162203"; transcript_version "1"; exon_number "40"; gene_name "Ccdc7a"; gene_source "ensembl"; gene_biotype "protein_coding"; transcript_name "Ccdc7a-209"; transcript_source "ensembl"; transcript_biotype "protein_coding"; exon_id "ENSRNOE00000651393"; exon_version "1";
19	ensembl	CDS	73896154	73896270	0	-	2	gene_id "ENSRNOG00000069478"; gene_version "2"; transcript_id "ENSRNOT00000162203"; transcript_version "1"; exon_number "40"; gene_name "Ccdc7a"; gene_source "ensembl"; gene_biotype "protein_coding"; transcript_name "Ccdc7a-209"; transcript_source "ensembl"; transcript_biotype "protein_coding"; protein_id "ENSRNOP00000101844"; protein_version "1";
19	ensembl	exon	73896154	73896270	0	-	.	gene_id "ENSRNOG00000069478"; gene_version "2"; transcript_id "ENSRNOT00000162216"; transcript_version "1"; exon_number "40"; gene_name "Ccdc7a"; gene_source "ensembl"; gene_biotype "protein_coding"; transcript_name "Ccdc7a-210"; transcript_source "ensembl"; transcript_biotype "protein_coding"; exon_id "ENSRNOE00000651393"; exon_version "1";
19	ensembl	CDS	73896154	73896270	0	-	2	gene_id "ENSRNOG00000069478"; gene_version "2"; transcript_id "ENSRNOT00000162216"; transcript_version "1"; exon_number "40"; gene_name "Ccdc7a"; gene_source "ensembl"; gene_biotype "protein_coding"; transcript_name "Ccdc7a-210"; transcript_source "ensembl"; transcript_biotype "protein_coding"; protein_id "ENSRNOP00000110654"; protein_version "1";
19	ensembl	exon	73898794	73898910	0	-	.	gene_id "ENSRNOG00000069478"; gene_version "2"; transcript_id "ENSRNOT00000114969"; transcript_version "2"; exon_number "39"; gene_name "Ccdc7a"; gene_source "ensembl"; gene_biotype "protein_coding"; transcript_name "Ccdc7a-202"; transcript_source "ensembl"; transcript_biotype "protein_coding"; exon_id "ENSRNOE00000689710"; exon_version "1"; tag "Ensembl_canonical";
19	ensembl	CDS	73898794	73898910	0	-	2	gene_id "ENSRNOG00000069478"; gene_version "2"; transcript_id "ENSRNOT00000114969"; transcript_version "2"; exon_number "39"; gene_name "Ccdc7a"; gene_source "ensembl"; gene_biotype "protein_coding"; transcript_name "Ccdc7a-202"; transcript_source "ensembl"; transcript_biotype "protein_coding"; protein_id "ENSRNOP00000085761"; protein_version "2"; tag "Ensembl_canonical";
19	ensembl	exon	73898794	73898910	0	-	.	gene_id "ENSRNOG00000069478"; gene_version "2"; transcript_id "ENSRNOT00000127786"; transcript_version "1"; exon_number "39"; gene_name "Ccdc7a"; gene_source "ensembl"; gene_biotype "protein_coding"; transcript_name "Ccdc7a-203"; transcript_source "ensembl"; transcript_biotype "protein_coding"; exon_id "ENSRNOE00000689710"; exon_version "1";
19	ensembl	CDS	73898794	73898910	0	-	2	gene_id "ENSRNOG00000069478"; gene_version "2"; transcript_id "ENSRNOT00000127786"; transcript_version "1"; exon_number "39"; gene_name "Ccdc7a"; gene_source "ensembl"; gene_biotype "protein_coding"; transcript_name "Ccdc7a-203"; transcript_source "ensembl"; transcript_biotype "protein_coding"; protein_id "ENSRNOP00000101615"; protein_version "1";
19	ensembl	exon	73898794	73898910	0	-	.	gene_id "ENSRNOG00000069478"; gene_version "2"; transcript_id "ENSRNOT00000095988"; transcript_version "2"; exon_number "39"; gene_name "Ccdc7a"; gene_source "ensembl"; gene_biotype "protein_coding"; transcript_name "Ccdc7a-201"; transcript_source "ensembl"; transcript_biotype "protein_coding"; exon_id "ENSRNOE00000689710"; exon_version "1";
19	ensembl	CDS	73898794	73898910	0	-	2	gene_id "ENSRNOG00000069478"; gene_version "2"; transcript_id "ENSRNOT00000095988"; transcript_version "2"; exon_number "39"; gene_name "Ccdc7a"; gene_source "ensembl"; gene_biotype "protein_coding"; transcript_name "Ccdc7a-201"; transcript_source "ensembl"; transcript_biotype "protein_coding"; protein_id "ENSRNOP00000089868"; protein_version "2";
19	ensembl	exon	73898794	73898910	0	-	.	gene_id "ENSRNOG00000069478"; gene_version "2"; transcript_id "ENSRNOT00000135623"; transcript_version "1"; exon_number "39"; gene_name "Ccdc7a"; gene_source "ensembl"; gene_biotype "protein_coding"; transcript_name "Ccdc7a-206"; transcript_source "ensembl"; transcript_biotype "protein_coding"; exon_id "ENSRNOE00000689710"; exon_version "1";
19	ensembl	CDS	73898794	73898910	0	-	2	gene_id "ENSRNOG00000069478"; gene_version "2"; transcript_id "ENSRNOT00000135623"; transcript_version "1"; exon_number "39"; gene_name "Ccdc7a"; gene_source "ensembl"; gene_biotype "protein_coding"; transcript_name "Ccdc7a-206"; transcript_source "ensembl"; transcript_biotype "protein_coding"; protein_id "ENSRNOP00000110908"; protein_version "1";
19	ensembl	exon	73898794	73898910	0	-	.	gene_id "ENSRNOG00000069478"; gene_version "2"; transcript_id "ENSRNOT00000154715"; transcript_version "1"; exon_number "39"; gene_name "Ccdc7a"; gene_source "ensembl"; gene_biotype "protein_coding"; transcript_name "Ccdc7a-208"; transcript_source "ensembl"; transcript_biotype "protein_coding"; exon_id "ENSRNOE00000689710"; exon_version "1";
19	ensembl	CDS	73898794	73898910	0	-	2	gene_id "ENSRNOG00000069478"; gene_version "2"; transcript_id "ENSRNOT00000154715"; transcript_version "1"; exon_number "39"; gene_name "Ccdc7a"; gene_source "ensembl"; gene_biotype "protein_coding"; transcript_name "Ccdc7a-208"; transcript_source "ensembl"; transcript_biotype "protein_coding"; protein_id "ENSRNOP00000105994"; protein_version "1";
19	ensembl	exon	73898794	73898910	0	-	.	gene_id "ENSRNOG00000069478"; gene_version "2"; transcript_id "ENSRNOT00000149711"; transcript_version "1"; exon_number "39"; gene_name "Ccdc7a"; gene_source "ensembl"; gene_biotype "protein_coding"; transcript_name "Ccdc7a-207"; transcript_source "ensembl"; transcript_biotype "protein_coding"; exon_id "ENSRNOE00000689710"; exon_version "1";
19	ensembl	CDS	73898794	73898910	0	-	2	gene_id "ENSRNOG00000069478"; gene_version "2"; transcript_id "ENSRNOT00000149711"; transcript_version "1"; exon_number "39"; gene_name "Ccdc7a"; gene_source "ensembl"; gene_biotype "protein_coding"; transcript_name "Ccdc7a-207"; transcript_source "ensembl"; transcript_biotype "protein_coding"; protein_id "ENSRNOP00000111044"; protein_version "1";
19	ensembl	exon	73898794	73898910	0	-	.	gene_id "ENSRNOG00000069478"; gene_version "2"; transcript_id "ENSRNOT00000162203"; transcript_version "1"; exon_number "39"; gene_name "Ccdc7a"; gene_source "ensembl"; gene_biotype "protein_coding"; transcript_name "Ccdc7a-209"; transcript_source "ensembl"; transcript_biotype "protein_coding"; exon_id "ENSRNOE00000689710"; exon_version "1";
19	ensembl	CDS	73898794	73898910	0	-	2	gene_id "ENSRNOG00000069478"; gene_version "2"; transcript_id "ENSRNOT00000162203"; transcript_version "1"; exon_number "39"; gene_name "Ccdc7a"; gene_source "ensembl"; gene_biotype "protein_coding"; transcript_name "Ccdc7a-209"; transcript_source "ensembl"; transcript_biotype "protein_coding"; protein_id "ENSRNOP00000101844"; protein_version "1";
19	ensembl	exon	73898794	73898910	0	-	.	gene_id "ENSRNOG00000069478"; gene_version "2"; transcript_id "ENSRNOT00000162216"; transcript_version "1"; exon_number "39"; gene_name "Ccdc7a"; gene_source "ensembl"; gene_biotype "protein_coding"; transcript_name "Ccdc7a-210"; transcript_source "ensembl"; transcript_biotype "protein_coding"; exon_id "ENSRNOE00000689710"; exon_version "1";
19	ensembl	CDS	73898794	73898910	0	-	2	gene_id "ENSRNOG00000069478"; gene_version "2"; transcript_id "ENSRNOT00000162216"; transcript_version "1"; exon_number "39"; gene_name "Ccdc7a"; gene_source "ensembl"; gene_biotype "protein_coding"; transcript_name "Ccdc7a-210"; transcript_source "ensembl"; transcript_biotype "protein_coding"; protein_id "ENSRNOP00000110654"; protein_version "1";
19	ensembl	exon	73901447	73901563	0	-	.	gene_id "ENSRNOG00000069478"; gene_version "2"; transcript_id "ENSRNOT00000114969"; transcript_version "2"; exon_number "38"; gene_name "Ccdc7a"; gene_source "ensembl"; gene_biotype "protein_coding"; transcript_name "Ccdc7a-202"; transcript_source "ensembl"; transcript_biotype "protein_coding"; exon_id "ENSRNOE00000677013"; exon_version "1"; tag "Ensembl_canonical";
19	ensembl	CDS	73901447	73901563	0	-	2	gene_id "ENSRNOG00000069478"; gene_version "2"; transcript_id "ENSRNOT00000114969"; transcript_version "2"; exon_number "38"; gene_name "Ccdc7a"; gene_source "ensembl"; gene_biotype "protein_coding"; transcript_name "Ccdc7a-202"; transcript_source "ensembl"; transcript_biotype "protein_coding"; protein_id "ENSRNOP00000085761"; protein_version "2"; tag "Ensembl_canonical";
19	ensembl	exon	73901447	73901563	0	-	.	gene_id "ENSRNOG00000069478"; gene_version "2"; transcript_id "ENSRNOT00000127786"; transcript_version "1"; exon_number "38"; gene_name "Ccdc7a"; gene_source "ensembl"; gene_biotype "protein_coding"; transcript_name "Ccdc7a-203"; transcript_source "ensembl"; transcript_biotype "protein_coding"; exon_id "ENSRNOE00000677013"; exon_version "1";
19	ensembl	CDS	73901447	73901563	0	-	2	gene_id "ENSRNOG00000069478"; gene_version "2"; transcript_id "ENSRNOT00000127786"; transcript_version "1"; exon_number "38"; gene_name "Ccdc7a"; gene_source "ensembl"; gene_biotype "protein_coding"; transcript_name "Ccdc7a-203"; transcript_source "ensembl"; transcript_biotype "protein_coding"; protein_id "ENSRNOP00000101615"; protein_version "1";
19	ensembl	exon	73901447	73901563	0	-	.	gene_id "ENSRNOG00000069478"; gene_version "2"; transcript_id "ENSRNOT00000095988"; transcript_version "2"; exon_number "38"; gene_name "Ccdc7a"; gene_source "ensembl"; gene_biotype "protein_coding"; transcript_name "Ccdc7a-201"; transcript_source "ensembl"; transcript_biotype "protein_coding"; exon_id "ENSRNOE00000677013"; exon_version "1";
19	ensembl	CDS	73901447	73901563	0	-	2	gene_id "ENSRNOG00000069478"; gene_version "2"; transcript_id "ENSRNOT00000095988"; transcript_version "2"; exon_number "38"; gene_name "Ccdc7a"; gene_source "ensembl"; gene_biotype "protein_coding"; transcript_name "Ccdc7a-201"; transcript_source "ensembl"; transcript_biotype "protein_coding"; protein_id "ENSRNOP00000089868"; protein_version "2";
19	ensembl	exon	73901447	73901563	0	-	.	gene_id "ENSRNOG00000069478"; gene_version "2"; transcript_id "ENSRNOT00000133350"; transcript_version "1"; exon_number "38"; gene_name "Ccdc7a"; gene_source "ensembl"; gene_biotype "protein_coding"; transcript_name "Ccdc7a-204"; transcript_source "ensembl"; transcript_biotype "protein_coding"; exon_id "ENSRNOE00000677013"; exon_version "1";
19	ensembl	CDS	73901447	73901563	0	-	2	gene_id "ENSRNOG00000069478"; gene_version "2"; transcript_id "ENSRNOT00000133350"; transcript_version "1"; exon_number "38"; gene_name "Ccdc7a"; gene_source "ensembl"; gene_biotype "protein_coding"; transcript_name "Ccdc7a-204"; transcript_source "ensembl"; transcript_biotype "protein_coding"; protein_id "ENSRNOP00000103491"; protein_version "1";
19	ensembl	exon	73901447	73901563	0	-	.	gene_id "ENSRNOG00000069478"; gene_version "2"; transcript_id "ENSRNOT00000135623"; transcript_version "1"; exon_number "38"; gene_name "Ccdc7a"; gene_source "ensembl"; gene_biotype "protein_coding"; transcript_name "Ccdc7a-206"; transcript_source "ensembl"; transcript_biotype "protein_coding"; exon_id "ENSRNOE00000677013"; exon_version "1";
19	ensembl	CDS	73901447	73901563	0	-	2	gene_id "ENSRNOG00000069478"; gene_version "2"; transcript_id "ENSRNOT00000135623"; transcript_version "1"; exon_number "38"; gene_name "Ccdc7a"; gene_source "ensembl"; gene_biotype "protein_coding"; transcript_name "Ccdc7a-206"; transcript_source "ensembl"; transcript_biotype "protein_coding"; protein_id "ENSRNOP00000110908"; protein_version "1";
19	ensembl	exon	73901447	73901563	0	-	.	gene_id "ENSRNOG00000069478"; gene_version "2"; transcript_id "ENSRNOT00000154715"; transcript_version "1"; exon_number "38"; gene_name "Ccdc7a"; gene_source "ensembl"; gene_biotype "protein_coding"; transcript_name "Ccdc7a-208"; transcript_source "ensembl"; transcript_biotype "protein_coding"; exon_id "ENSRNOE00000677013"; exon_version "1";
19	ensembl	CDS	73901447	73901563	0	-	2	gene_id "ENSRNOG00000069478"; gene_version "2"; transcript_id "ENSRNOT00000154715"; transcript_version "1"; exon_number "38"; gene_name "Ccdc7a"; gene_source "ensembl"; gene_biotype "protein_coding"; transcript_name "Ccdc7a-208"; transcript_source "ensembl"; transcript_biotype "protein_coding"; protein_id "ENSRNOP00000105994"; protein_version "1";
19	ensembl	exon	73901447	73901563	0	-	.	gene_id "ENSRNOG00000069478"; gene_version "2"; transcript_id "ENSRNOT00000134901"; transcript_version "1"; exon_number "38"; gene_name "Ccdc7a"; gene_source "ensembl"; gene_biotype "protein_coding"; transcript_name "Ccdc7a-205"; transcript_source "ensembl"; transcript_biotype "protein_coding"; exon_id "ENSRNOE00000677013"; exon_version "1";
19	ensembl	CDS	73901447	73901563	0	-	2	gene_id "ENSRNOG00000069478"; gene_version "2"; transcript_id "ENSRNOT00000134901"; transcript_version "1"; exon_number "38"; gene_name "Ccdc7a"; gene_source "ensembl"; gene_biotype "protein_coding"; transcript_name "Ccdc7a-205"; transcript_source "ensembl"; transcript_biotype "protein_coding"; protein_id "ENSRNOP00000109801"; protein_version "1";
19	ensembl	exon	73901447	73901563	0	-	.	gene_id "ENSRNOG00000069478"; gene_version "2"; transcript_id "ENSRNOT00000149711"; transcript_version "1"; exon_number "38"; gene_name "Ccdc7a"; gene_source "ensembl"; gene_biotype "protein_coding"; transcript_name "Ccdc7a-207"; transcript_source "ensembl"; transcript_biotype "protein_coding"; exon_id "ENSRNOE00000677013"; exon_version "1";
19	ensembl	CDS	73901447	73901563	0	-	2	gene_id "ENSRNOG00000069478"; gene_version "2"; transcript_id "ENSRNOT00000149711"; transcript_version "1"; exon_number "38"; gene_name "Ccdc7a"; gene_source "ensembl"; gene_biotype "protein_coding"; transcript_name "Ccdc7a-207"; transcript_source "ensembl"; transcript_biotype "protein_coding"; protein_id "ENSRNOP00000111044"; protein_version "1";
19	ensembl	exon	73901447	73901563	0	-	.	gene_id "ENSRNOG00000069478"; gene_version "2"; transcript_id "ENSRNOT00000162203"; transcript_version "1"; exon_number "38"; gene_name "Ccdc7a"; gene_source "ensembl"; gene_biotype "protein_coding"; transcript_name "Ccdc7a-209"; transcript_source "ensembl"; transcript_biotype "protein_coding"; exon_id "ENSRNOE00000677013"; exon_version "1";
19	ensembl	CDS	73901447	73901563	0	-	2	gene_id "ENSRNOG00000069478"; gene_version "2"; transcript_id "ENSRNOT00000162203"; transcript_version "1"; exon_number "38"; gene_name "Ccdc7a"; gene_source "ensembl"; gene_biotype "protein_coding"; transcript_name "Ccdc7a-209"; transcript_source "ensembl"; transcript_biotype "protein_coding"; protein_id "ENSRNOP00000101844"; protein_version "1";
19	ensembl	exon	73901447	73901563	0	-	.	gene_id "ENSRNOG00000069478"; gene_version "2"; transcript_id "ENSRNOT00000162216"; transcript_version "1"; exon_number "38"; gene_name "Ccdc7a"; gene_source "ensembl"; gene_biotype "protein_coding"; transcript_name "Ccdc7a-210"; transcript_source "ensembl"; transcript_biotype "protein_coding"; exon_id "ENSRNOE00000677013"; exon_version "1";
19	ensembl	CDS	73901447	73901563	0	-	2	gene_id "ENSRNOG00000069478"; gene_version "2"; transcript_id "ENSRNOT00000162216"; transcript_version "1"; exon_number "38"; gene_name "Ccdc7a"; gene_source "ensembl"; gene_biotype "protein_coding"; transcript_name "Ccdc7a-210"; transcript_source "ensembl"; transcript_biotype "protein_coding"; protein_id "ENSRNOP00000110654"; protein_version "1";
19	ensembl	exon	73904130	73904246	0	-	.	gene_id "ENSRNOG00000069478"; gene_version "2"; transcript_id "ENSRNOT00000114969"; transcript_version "2"; exon_number "37"; gene_name "Ccdc7a"; gene_source "ensembl"; gene_biotype "protein_coding"; transcript_name "Ccdc7a-202"; transcript_source "ensembl"; transcript_biotype "protein_coding"; exon_id "ENSRNOE00000793532"; exon_version "1"; tag "Ensembl_canonical";
19	ensembl	CDS	73904130	73904246	0	-	2	gene_id "ENSRNOG00000069478"; gene_version "2"; transcript_id "ENSRNOT00000114969"; transcript_version "2"; exon_number "37"; gene_name "Ccdc7a"; gene_source "ensembl"; gene_biotype "protein_coding"; transcript_name "Ccdc7a-202"; transcript_source "ensembl"; transcript_biotype "protein_coding"; protein_id "ENSRNOP00000085761"; protein_version "2"; tag "Ensembl_canonical";
19	ensembl	exon	73904130	73904246	0	-	.	gene_id "ENSRNOG00000069478"; gene_version "2"; transcript_id "ENSRNOT00000127786"; transcript_version "1"; exon_number "37"; gene_name "Ccdc7a"; gene_source "ensembl"; gene_biotype "protein_coding"; transcript_name "Ccdc7a-203"; transcript_source "ensembl"; transcript_biotype "protein_coding"; exon_id "ENSRNOE00000793532"; exon_version "1";
19	ensembl	CDS	73904130	73904246	0	-	2	gene_id "ENSRNOG00000069478"; gene_version "2"; transcript_id "ENSRNOT00000127786"; transcript_version "1"; exon_number "37"; gene_name "Ccdc7a"; gene_source "ensembl"; gene_biotype "protein_coding"; transcript_name "Ccdc7a-203"; transcript_source "ensembl"; transcript_biotype "protein_coding"; protein_id "ENSRNOP00000101615"; protein_version "1";
19	ensembl	exon	73904130	73904246	0	-	.	gene_id "ENSRNOG00000069478"; gene_version "2"; transcript_id "ENSRNOT00000095988"; transcript_version "2"; exon_number "37"; gene_name "Ccdc7a"; gene_source "ensembl"; gene_biotype "protein_coding"; transcript_name "Ccdc7a-201"; transcript_source "ensembl"; transcript_biotype "protein_coding"; exon_id "ENSRNOE00000793532"; exon_version "1";
19	ensembl	CDS	73904130	73904246	0	-	2	gene_id "ENSRNOG00000069478"; gene_version "2"; transcript_id "ENSRNOT00000095988"; transcript_version "2"; exon_number "37"; gene_name "Ccdc7a"; gene_source "ensembl"; gene_biotype "protein_coding"; transcript_name "Ccdc7a-201"; transcript_source "ensembl"; transcript_biotype "protein_coding"; protein_id "ENSRNOP00000089868"; protein_version "2";
19	ensembl	exon	73904130	73904246	0	-	.	gene_id "ENSRNOG00000069478"; gene_version "2"; transcript_id "ENSRNOT00000133350"; transcript_version "1"; exon_number "37"; gene_name "Ccdc7a"; gene_source "ensembl"; gene_biotype "protein_coding"; transcript_name "Ccdc7a-204"; transcript_source "ensembl"; transcript_biotype "protein_coding"; exon_id "ENSRNOE00000793532"; exon_version "1";
19	ensembl	CDS	73904130	73904246	0	-	2	gene_id "ENSRNOG00000069478"; gene_version "2"; transcript_id "ENSRNOT00000133350"; transcript_version "1"; exon_number "37"; gene_name "Ccdc7a"; gene_source "ensembl"; gene_biotype "protein_coding"; transcript_name "Ccdc7a-204"; transcript_source "ensembl"; transcript_biotype "protein_coding"; protein_id "ENSRNOP00000103491"; protein_version "1";
19	ensembl	exon	73904130	73904246	0	-	.	gene_id "ENSRNOG00000069478"; gene_version "2"; transcript_id "ENSRNOT00000135623"; transcript_version "1"; exon_number "37"; gene_name "Ccdc7a"; gene_source "ensembl"; gene_biotype "protein_coding"; transcript_name "Ccdc7a-206"; transcript_source "ensembl"; transcript_biotype "protein_coding"; exon_id "ENSRNOE00000793532"; exon_version "1";
19	ensembl	CDS	73904130	73904246	0	-	2	gene_id "ENSRNOG00000069478"; gene_version "2"; transcript_id "ENSRNOT00000135623"; transcript_version "1"; exon_number "37"; gene_name "Ccdc7a"; gene_source "ensembl"; gene_biotype "protein_coding"; transcript_name "Ccdc7a-206"; transcript_source "ensembl"; transcript_biotype "protein_coding"; protein_id "ENSRNOP00000110908"; protein_version "1";
19	ensembl	exon	73904130	73904246	0	-	.	gene_id "ENSRNOG00000069478"; gene_version "2"; transcript_id "ENSRNOT00000154715"; transcript_version "1"; exon_number "37"; gene_name "Ccdc7a"; gene_source "ensembl"; gene_biotype "protein_coding"; transcript_name "Ccdc7a-208"; transcript_source "ensembl"; transcript_biotype "protein_coding"; exon_id "ENSRNOE00000793532"; exon_version "1";
19	ensembl	CDS	73904130	73904246	0	-	2	gene_id "ENSRNOG00000069478"; gene_version "2"; transcript_id "ENSRNOT00000154715"; transcript_version "1"; exon_number "37"; gene_name "Ccdc7a"; gene_source "ensembl"; gene_biotype "protein_coding"; transcript_name "Ccdc7a-208"; transcript_source "ensembl"; transcript_biotype "protein_coding"; protein_id "ENSRNOP00000105994"; protein_version "1";
19	ensembl	exon	73904130	73904246	0	-	.	gene_id "ENSRNOG00000069478"; gene_version "2"; transcript_id "ENSRNOT00000134901"; transcript_version "1"; exon_number "37"; gene_name "Ccdc7a"; gene_source "ensembl"; gene_biotype "protein_coding"; transcript_name "Ccdc7a-205"; transcript_source "ensembl"; transcript_biotype "protein_coding"; exon_id "ENSRNOE00000793532"; exon_version "1";
19	ensembl	CDS	73904130	73904246	0	-	2	gene_id "ENSRNOG00000069478"; gene_version "2"; transcript_id "ENSRNOT00000134901"; transcript_version "1"; exon_number "37"; gene_name "Ccdc7a"; gene_source "ensembl"; gene_biotype "protein_coding"; transcript_name "Ccdc7a-205"; transcript_source "ensembl"; transcript_biotype "protein_coding"; protein_id "ENSRNOP00000109801"; protein_version "1";
19	ensembl	exon	73904130	73904246	0	-	.	gene_id "ENSRNOG00000069478"; gene_version "2"; transcript_id "ENSRNOT00000149711"; transcript_version "1"; exon_number "37"; gene_name "Ccdc7a"; gene_source "ensembl"; gene_biotype "protein_coding"; transcript_name "Ccdc7a-207"; transcript_source "ensembl"; transcript_biotype "protein_coding"; exon_id "ENSRNOE00000793532"; exon_version "1";
19	ensembl	CDS	73904130	73904246	0	-	2	gene_id "ENSRNOG00000069478"; gene_version "2"; transcript_id "ENSRNOT00000149711"; transcript_version "1"; exon_number "37"; gene_name "Ccdc7a"; gene_source "ensembl"; gene_biotype "protein_coding"; transcript_name "Ccdc7a-207"; transcript_source "ensembl"; transcript_biotype "protein_coding"; protein_id "ENSRNOP00000111044"; protein_version "1";
19	ensembl	exon	73904130	73904246	0	-	.	gene_id "ENSRNOG00000069478"; gene_version "2"; transcript_id "ENSRNOT00000162203"; transcript_version "1"; exon_number "37"; gene_name "Ccdc7a"; gene_source "ensembl"; gene_biotype "protein_coding"; transcript_name "Ccdc7a-209"; transcript_source "ensembl"; transcript_biotype "protein_coding"; exon_id "ENSRNOE00000793532"; exon_version "1";
19	ensembl	CDS	73904130	73904246	0	-	2	gene_id "ENSRNOG00000069478"; gene_version "2"; transcript_id "ENSRNOT00000162203"; transcript_version "1"; exon_number "37"; gene_name "Ccdc7a"; gene_source "ensembl"; gene_biotype "protein_coding"; transcript_name "Ccdc7a-209"; transcript_source "ensembl"; transcript_biotype "protein_coding"; protein_id "ENSRNOP00000101844"; protein_version "1";
19	ensembl	exon	73904130	73904246	0	-	.	gene_id "ENSRNOG00000069478"; gene_version "2"; transcript_id "ENSRNOT00000162216"; transcript_version "1"; exon_number "37"; gene_name "Ccdc7a"; gene_source "ensembl"; gene_biotype "protein_coding"; transcript_name "Ccdc7a-210"; transcript_source "ensembl"; transcript_biotype "protein_coding"; exon_id "ENSRNOE00000793532"; exon_version "1";
19	ensembl	CDS	73904130	73904246	0	-	2	gene_id "ENSRNOG00000069478"; gene_version "2"; transcript_id "ENSRNOT00000162216"; transcript_version "1"; exon_number "37"; gene_name "Ccdc7a"; gene_source "ensembl"; gene_biotype "protein_coding"; transcript_name "Ccdc7a-210"; transcript_source "ensembl"; transcript_biotype "protein_coding"; protein_id "ENSRNOP00000110654"; protein_version "1";
19	ensembl	exon	73906845	73906961	0	-	.	gene_id "ENSRNOG00000069478"; gene_version "2"; transcript_id "ENSRNOT00000114969"; transcript_version "2"; exon_number "36"; gene_name "Ccdc7a"; gene_source "ensembl"; gene_biotype "protein_coding"; transcript_name "Ccdc7a-202"; transcript_source "ensembl"; transcript_biotype "protein_coding"; exon_id "ENSRNOE00000718842"; exon_version "1"; tag "Ensembl_canonical";
19	ensembl	CDS	73906845	73906961	0	-	2	gene_id "ENSRNOG00000069478"; gene_version "2"; transcript_id "ENSRNOT00000114969"; transcript_version "2"; exon_number "36"; gene_name "Ccdc7a"; gene_source "ensembl"; gene_biotype "protein_coding"; transcript_name "Ccdc7a-202"; transcript_source "ensembl"; transcript_biotype "protein_coding"; protein_id "ENSRNOP00000085761"; protein_version "2"; tag "Ensembl_canonical";
19	ensembl	exon	73906845	73906961	0	-	.	gene_id "ENSRNOG00000069478"; gene_version "2"; transcript_id "ENSRNOT00000127786"; transcript_version "1"; exon_number "36"; gene_name "Ccdc7a"; gene_source "ensembl"; gene_biotype "protein_coding"; transcript_name "Ccdc7a-203"; transcript_source "ensembl"; transcript_biotype "protein_coding"; exon_id "ENSRNOE00000718842"; exon_version "1";
19	ensembl	CDS	73906845	73906961	0	-	2	gene_id "ENSRNOG00000069478"; gene_version "2"; transcript_id "ENSRNOT00000127786"; transcript_version "1"; exon_number "36"; gene_name "Ccdc7a"; gene_source "ensembl"; gene_biotype "protein_coding"; transcript_name "Ccdc7a-203"; transcript_source "ensembl"; transcript_biotype "protein_coding"; protein_id "ENSRNOP00000101615"; protein_version "1";
19	ensembl	exon	73906845	73906961	0	-	.	gene_id "ENSRNOG00000069478"; gene_version "2"; transcript_id "ENSRNOT00000095988"; transcript_version "2"; exon_number "36"; gene_name "Ccdc7a"; gene_source "ensembl"; gene_biotype "protein_coding"; transcript_name "Ccdc7a-201"; transcript_source "ensembl"; transcript_biotype "protein_coding"; exon_id "ENSRNOE00000718842"; exon_version "1";
19	ensembl	CDS	73906845	73906961	0	-	2	gene_id "ENSRNOG00000069478"; gene_version "2"; transcript_id "ENSRNOT00000095988"; transcript_version "2"; exon_number "36"; gene_name "Ccdc7a"; gene_source "ensembl"; gene_biotype "protein_coding"; transcript_name "Ccdc7a-201"; transcript_source "ensembl"; transcript_biotype "protein_coding"; protein_id "ENSRNOP00000089868"; protein_version "2";
19	ensembl	exon	73906845	73906961	0	-	.	gene_id "ENSRNOG00000069478"; gene_version "2"; transcript_id "ENSRNOT00000133350"; transcript_version "1"; exon_number "36"; gene_name "Ccdc7a"; gene_source "ensembl"; gene_biotype "protein_coding"; transcript_name "Ccdc7a-204"; transcript_source "ensembl"; transcript_biotype "protein_coding"; exon_id "ENSRNOE00000718842"; exon_version "1";
19	ensembl	CDS	73906845	73906961	0	-	2	gene_id "ENSRNOG00000069478"; gene_version "2"; transcript_id "ENSRNOT00000133350"; transcript_version "1"; exon_number "36"; gene_name "Ccdc7a"; gene_source "ensembl"; gene_biotype "protein_coding"; transcript_name "Ccdc7a-204"; transcript_source "ensembl"; transcript_biotype "protein_coding"; protein_id "ENSRNOP00000103491"; protein_version "1";
19	ensembl	exon	73906845	73906961	0	-	.	gene_id "ENSRNOG00000069478"; gene_version "2"; transcript_id "ENSRNOT00000135623"; transcript_version "1"; exon_number "36"; gene_name "Ccdc7a"; gene_source "ensembl"; gene_biotype "protein_coding"; transcript_name "Ccdc7a-206"; transcript_source "ensembl"; transcript_biotype "protein_coding"; exon_id "ENSRNOE00000718842"; exon_version "1";
19	ensembl	CDS	73906845	73906961	0	-	2	gene_id "ENSRNOG00000069478"; gene_version "2"; transcript_id "ENSRNOT00000135623"; transcript_version "1"; exon_number "36"; gene_name "Ccdc7a"; gene_source "ensembl"; gene_biotype "protein_coding"; transcript_name "Ccdc7a-206"; transcript_source "ensembl"; transcript_biotype "protein_coding"; protein_id "ENSRNOP00000110908"; protein_version "1";
19	ensembl	exon	73906845	73906961	0	-	.	gene_id "ENSRNOG00000069478"; gene_version "2"; transcript_id "ENSRNOT00000154715"; transcript_version "1"; exon_number "36"; gene_name "Ccdc7a"; gene_source "ensembl"; gene_biotype "protein_coding"; transcript_name "Ccdc7a-208"; transcript_source "ensembl"; transcript_biotype "protein_coding"; exon_id "ENSRNOE00000718842"; exon_version "1";
19	ensembl	CDS	73906845	73906961	0	-	2	gene_id "ENSRNOG00000069478"; gene_version "2"; transcript_id "ENSRNOT00000154715"; transcript_version "1"; exon_number "36"; gene_name "Ccdc7a"; gene_source "ensembl"; gene_biotype "protein_coding"; transcript_name "Ccdc7a-208"; transcript_source "ensembl"; transcript_biotype "protein_coding"; protein_id "ENSRNOP00000105994"; protein_version "1";
19	ensembl	exon	73906845	73906961	0	-	.	gene_id "ENSRNOG00000069478"; gene_version "2"; transcript_id "ENSRNOT00000134901"; transcript_version "1"; exon_number "36"; gene_name "Ccdc7a"; gene_source "ensembl"; gene_biotype "protein_coding"; transcript_name "Ccdc7a-205"; transcript_source "ensembl"; transcript_biotype "protein_coding"; exon_id "ENSRNOE00000718842"; exon_version "1";
19	ensembl	CDS	73906845	73906961	0	-	2	gene_id "ENSRNOG00000069478"; gene_version "2"; transcript_id "ENSRNOT00000134901"; transcript_version "1"; exon_number "36"; gene_name "Ccdc7a"; gene_source "ensembl"; gene_biotype "protein_coding"; transcript_name "Ccdc7a-205"; transcript_source "ensembl"; transcript_biotype "protein_coding"; protein_id "ENSRNOP00000109801"; protein_version "1";
19	ensembl	exon	73906845	73906961	0	-	.	gene_id "ENSRNOG00000069478"; gene_version "2"; transcript_id "ENSRNOT00000149711"; transcript_version "1"; exon_number "36"; gene_name "Ccdc7a"; gene_source "ensembl"; gene_biotype "protein_coding"; transcript_name "Ccdc7a-207"; transcript_source "ensembl"; transcript_biotype "protein_coding"; exon_id "ENSRNOE00000718842"; exon_version "1";
19	ensembl	CDS	73906845	73906961	0	-	2	gene_id "ENSRNOG00000069478"; gene_version "2"; transcript_id "ENSRNOT00000149711"; transcript_version "1"; exon_number "36"; gene_name "Ccdc7a"; gene_source "ensembl"; gene_biotype "protein_coding"; transcript_name "Ccdc7a-207"; transcript_source "ensembl"; transcript_biotype "protein_coding"; protein_id "ENSRNOP00000111044"; protein_version "1";
19	ensembl	exon	73906845	73906961	0	-	.	gene_id "ENSRNOG00000069478"; gene_version "2"; transcript_id "ENSRNOT00000162203"; transcript_version "1"; exon_number "36"; gene_name "Ccdc7a"; gene_source "ensembl"; gene_biotype "protein_coding"; transcript_name "Ccdc7a-209"; transcript_source "ensembl"; transcript_biotype "protein_coding"; exon_id "ENSRNOE00000718842"; exon_version "1";
19	ensembl	CDS	73906845	73906961	0	-	2	gene_id "ENSRNOG00000069478"; gene_version "2"; transcript_id "ENSRNOT00000162203"; transcript_version "1"; exon_number "36"; gene_name "Ccdc7a"; gene_source "ensembl"; gene_biotype "protein_coding"; transcript_name "Ccdc7a-209"; transcript_source "ensembl"; transcript_biotype "protein_coding"; protein_id "ENSRNOP00000101844"; protein_version "1";
19	ensembl	exon	73906845	73906961	0	-	.	gene_id "ENSRNOG00000069478"; gene_version "2"; transcript_id "ENSRNOT00000162216"; transcript_version "1"; exon_number "36"; gene_name "Ccdc7a"; gene_source "ensembl"; gene_biotype "protein_coding"; transcript_name "Ccdc7a-210"; transcript_source "ensembl"; transcript_biotype "protein_coding"; exon_id "ENSRNOE00000718842"; exon_version "1";
19	ensembl	CDS	73906845	73906961	0	-	2	gene_id "ENSRNOG00000069478"; gene_version "2"; transcript_id "ENSRNOT00000162216"; transcript_version "1"; exon_number "36"; gene_name "Ccdc7a"; gene_source "ensembl"; gene_biotype "protein_coding"; transcript_name "Ccdc7a-210"; transcript_source "ensembl"; transcript_biotype "protein_coding"; protein_id "ENSRNOP00000110654"; protein_version "1";
19	ensembl	exon	73909524	73909640	0	-	.	gene_id "ENSRNOG00000069478"; gene_version "2"; transcript_id "ENSRNOT00000114969"; transcript_version "2"; exon_number "35"; gene_name "Ccdc7a"; gene_source "ensembl"; gene_biotype "protein_coding"; transcript_name "Ccdc7a-202"; transcript_source "ensembl"; transcript_biotype "protein_coding"; exon_id "ENSRNOE00000735822"; exon_version "1"; tag "Ensembl_canonical";
19	ensembl	CDS	73909524	73909640	0	-	2	gene_id "ENSRNOG00000069478"; gene_version "2"; transcript_id "ENSRNOT00000114969"; transcript_version "2"; exon_number "35"; gene_name "Ccdc7a"; gene_source "ensembl"; gene_biotype "protein_coding"; transcript_name "Ccdc7a-202"; transcript_source "ensembl"; transcript_biotype "protein_coding"; protein_id "ENSRNOP00000085761"; protein_version "2"; tag "Ensembl_canonical";
19	ensembl	exon	73909524	73909640	0	-	.	gene_id "ENSRNOG00000069478"; gene_version "2"; transcript_id "ENSRNOT00000127786"; transcript_version "1"; exon_number "35"; gene_name "Ccdc7a"; gene_source "ensembl"; gene_biotype "protein_coding"; transcript_name "Ccdc7a-203"; transcript_source "ensembl"; transcript_biotype "protein_coding"; exon_id "ENSRNOE00000735822"; exon_version "1";
19	ensembl	CDS	73909524	73909640	0	-	2	gene_id "ENSRNOG00000069478"; gene_version "2"; transcript_id "ENSRNOT00000127786"; transcript_version "1"; exon_number "35"; gene_name "Ccdc7a"; gene_source "ensembl"; gene_biotype "protein_coding"; transcript_name "Ccdc7a-203"; transcript_source "ensembl"; transcript_biotype "protein_coding"; protein_id "ENSRNOP00000101615"; protein_version "1";
19	ensembl	exon	73909524	73909640	0	-	.	gene_id "ENSRNOG00000069478"; gene_version "2"; transcript_id "ENSRNOT00000095988"; transcript_version "2"; exon_number "35"; gene_name "Ccdc7a"; gene_source "ensembl"; gene_biotype "protein_coding"; transcript_name "Ccdc7a-201"; transcript_source "ensembl"; transcript_biotype "protein_coding"; exon_id "ENSRNOE00000735822"; exon_version "1";
19	ensembl	CDS	73909524	73909640	0	-	2	gene_id "ENSRNOG00000069478"; gene_version "2"; transcript_id "ENSRNOT00000095988"; transcript_version "2"; exon_number "35"; gene_name "Ccdc7a"; gene_source "ensembl"; gene_biotype "protein_coding"; transcript_name "Ccdc7a-201"; transcript_source "ensembl"; transcript_biotype "protein_coding"; protein_id "ENSRNOP00000089868"; protein_version "2";
19	ensembl	exon	73909524	73909640	0	-	.	gene_id "ENSRNOG00000069478"; gene_version "2"; transcript_id "ENSRNOT00000133350"; transcript_version "1"; exon_number "35"; gene_name "Ccdc7a"; gene_source "ensembl"; gene_biotype "protein_coding"; transcript_name "Ccdc7a-204"; transcript_source "ensembl"; transcript_biotype "protein_coding"; exon_id "ENSRNOE00000735822"; exon_version "1";
19	ensembl	CDS	73909524	73909640	0	-	2	gene_id "ENSRNOG00000069478"; gene_version "2"; transcript_id "ENSRNOT00000133350"; transcript_version "1"; exon_number "35"; gene_name "Ccdc7a"; gene_source "ensembl"; gene_biotype "protein_coding"; transcript_name "Ccdc7a-204"; transcript_source "ensembl"; transcript_biotype "protein_coding"; protein_id "ENSRNOP00000103491"; protein_version "1";
19	ensembl	exon	73909524	73909640	0	-	.	gene_id "ENSRNOG00000069478"; gene_version "2"; transcript_id "ENSRNOT00000135623"; transcript_version "1"; exon_number "35"; gene_name "Ccdc7a"; gene_source "ensembl"; gene_biotype "protein_coding"; transcript_name "Ccdc7a-206"; transcript_source "ensembl"; transcript_biotype "protein_coding"; exon_id "ENSRNOE00000735822"; exon_version "1";
19	ensembl	CDS	73909524	73909640	0	-	2	gene_id "ENSRNOG00000069478"; gene_version "2"; transcript_id "ENSRNOT00000135623"; transcript_version "1"; exon_number "35"; gene_name "Ccdc7a"; gene_source "ensembl"; gene_biotype "protein_coding"; transcript_name "Ccdc7a-206"; transcript_source "ensembl"; transcript_biotype "protein_coding"; protein_id "ENSRNOP00000110908"; protein_version "1";
19	ensembl	exon	73909524	73909640	0	-	.	gene_id "ENSRNOG00000069478"; gene_version "2"; transcript_id "ENSRNOT00000154715"; transcript_version "1"; exon_number "35"; gene_name "Ccdc7a"; gene_source "ensembl"; gene_biotype "protein_coding"; transcript_name "Ccdc7a-208"; transcript_source "ensembl"; transcript_biotype "protein_coding"; exon_id "ENSRNOE00000735822"; exon_version "1";
19	ensembl	CDS	73909524	73909640	0	-	2	gene_id "ENSRNOG00000069478"; gene_version "2"; transcript_id "ENSRNOT00000154715"; transcript_version "1"; exon_number "35"; gene_name "Ccdc7a"; gene_source "ensembl"; gene_biotype "protein_coding"; transcript_name "Ccdc7a-208"; transcript_source "ensembl"; transcript_biotype "protein_coding"; protein_id "ENSRNOP00000105994"; protein_version "1";
19	ensembl	exon	73909524	73909640	0	-	.	gene_id "ENSRNOG00000069478"; gene_version "2"; transcript_id "ENSRNOT00000134901"; transcript_version "1"; exon_number "35"; gene_name "Ccdc7a"; gene_source "ensembl"; gene_biotype "protein_coding"; transcript_name "Ccdc7a-205"; transcript_source "ensembl"; transcript_biotype "protein_coding"; exon_id "ENSRNOE00000735822"; exon_version "1";
19	ensembl	CDS	73909524	73909640	0	-	2	gene_id "ENSRNOG00000069478"; gene_version "2"; transcript_id "ENSRNOT00000134901"; transcript_version "1"; exon_number "35"; gene_name "Ccdc7a"; gene_source "ensembl"; gene_biotype "protein_coding"; transcript_name "Ccdc7a-205"; transcript_source "ensembl"; transcript_biotype "protein_coding"; protein_id "ENSRNOP00000109801"; protein_version "1";
19	ensembl	exon	73909524	73909640	0	-	.	gene_id "ENSRNOG00000069478"; gene_version "2"; transcript_id "ENSRNOT00000149711"; transcript_version "1"; exon_number "35"; gene_name "Ccdc7a"; gene_source "ensembl"; gene_biotype "protein_coding"; transcript_name "Ccdc7a-207"; transcript_source "ensembl"; transcript_biotype "protein_coding"; exon_id "ENSRNOE00000735822"; exon_version "1";
19	ensembl	CDS	73909524	73909640	0	-	2	gene_id "ENSRNOG00000069478"; gene_version "2"; transcript_id "ENSRNOT00000149711"; transcript_version "1"; exon_number "35"; gene_name "Ccdc7a"; gene_source "ensembl"; gene_biotype "protein_coding"; transcript_name "Ccdc7a-207"; transcript_source "ensembl"; transcript_biotype "protein_coding"; protein_id "ENSRNOP00000111044"; protein_version "1";
19	ensembl	exon	73909524	73909640	0	-	.	gene_id "ENSRNOG00000069478"; gene_version "2"; transcript_id "ENSRNOT00000162203"; transcript_version "1"; exon_number "35"; gene_name "Ccdc7a"; gene_source "ensembl"; gene_biotype "protein_coding"; transcript_name "Ccdc7a-209"; transcript_source "ensembl"; transcript_biotype "protein_coding"; exon_id "ENSRNOE00000735822"; exon_version "1";
19	ensembl	CDS	73909524	73909640	0	-	2	gene_id "ENSRNOG00000069478"; gene_version "2"; transcript_id "ENSRNOT00000162203"; transcript_version "1"; exon_number "35"; gene_name "Ccdc7a"; gene_source "ensembl"; gene_biotype "protein_coding"; transcript_name "Ccdc7a-209"; transcript_source "ensembl"; transcript_biotype "protein_coding"; protein_id "ENSRNOP00000101844"; protein_version "1";
19	ensembl	exon	73909524	73909640	0	-	.	gene_id "ENSRNOG00000069478"; gene_version "2"; transcript_id "ENSRNOT00000162216"; transcript_version "1"; exon_number "35"; gene_name "Ccdc7a"; gene_source "ensembl"; gene_biotype "protein_coding"; transcript_name "Ccdc7a-210"; transcript_source "ensembl"; transcript_biotype "protein_coding"; exon_id "ENSRNOE00000735822"; exon_version "1";
19	ensembl	CDS	73909524	73909640	0	-	2	gene_id "ENSRNOG00000069478"; gene_version "2"; transcript_id "ENSRNOT00000162216"; transcript_version "1"; exon_number "35"; gene_name "Ccdc7a"; gene_source "ensembl"; gene_biotype "protein_coding"; transcript_name "Ccdc7a-210"; transcript_source "ensembl"; transcript_biotype "protein_coding"; protein_id "ENSRNOP00000110654"; protein_version "1";
19	ensembl	exon	73912134	73912250	0	-	.	gene_id "ENSRNOG00000069478"; gene_version "2"; transcript_id "ENSRNOT00000114969"; transcript_version "2"; exon_number "34"; gene_name "Ccdc7a"; gene_source "ensembl"; gene_biotype "protein_coding"; transcript_name "Ccdc7a-202"; transcript_source "ensembl"; transcript_biotype "protein_coding"; exon_id "ENSRNOE00000696753"; exon_version "1"; tag "Ensembl_canonical";
19	ensembl	CDS	73912134	73912250	0	-	2	gene_id "ENSRNOG00000069478"; gene_version "2"; transcript_id "ENSRNOT00000114969"; transcript_version "2"; exon_number "34"; gene_name "Ccdc7a"; gene_source "ensembl"; gene_biotype "protein_coding"; transcript_name "Ccdc7a-202"; transcript_source "ensembl"; transcript_biotype "protein_coding"; protein_id "ENSRNOP00000085761"; protein_version "2"; tag "Ensembl_canonical";
19	ensembl	exon	73912134	73912250	0	-	.	gene_id "ENSRNOG00000069478"; gene_version "2"; transcript_id "ENSRNOT00000127786"; transcript_version "1"; exon_number "34"; gene_name "Ccdc7a"; gene_source "ensembl"; gene_biotype "protein_coding"; transcript_name "Ccdc7a-203"; transcript_source "ensembl"; transcript_biotype "protein_coding"; exon_id "ENSRNOE00000696753"; exon_version "1";
19	ensembl	CDS	73912134	73912250	0	-	2	gene_id "ENSRNOG00000069478"; gene_version "2"; transcript_id "ENSRNOT00000127786"; transcript_version "1"; exon_number "34"; gene_name "Ccdc7a"; gene_source "ensembl"; gene_biotype "protein_coding"; transcript_name "Ccdc7a-203"; transcript_source "ensembl"; transcript_biotype "protein_coding"; protein_id "ENSRNOP00000101615"; protein_version "1";
19	ensembl	exon	73912134	73912250	0	-	.	gene_id "ENSRNOG00000069478"; gene_version "2"; transcript_id "ENSRNOT00000095988"; transcript_version "2"; exon_number "34"; gene_name "Ccdc7a"; gene_source "ensembl"; gene_biotype "protein_coding"; transcript_name "Ccdc7a-201"; transcript_source "ensembl"; transcript_biotype "protein_coding"; exon_id "ENSRNOE00000696753"; exon_version "1";
19	ensembl	CDS	73912134	73912250	0	-	2	gene_id "ENSRNOG00000069478"; gene_version "2"; transcript_id "ENSRNOT00000095988"; transcript_version "2"; exon_number "34"; gene_name "Ccdc7a"; gene_source "ensembl"; gene_biotype "protein_coding"; transcript_name "Ccdc7a-201"; transcript_source "ensembl"; transcript_biotype "protein_coding"; protein_id "ENSRNOP00000089868"; protein_version "2";
19	ensembl	exon	73912134	73912250	0	-	.	gene_id "ENSRNOG00000069478"; gene_version "2"; transcript_id "ENSRNOT00000133350"; transcript_version "1"; exon_number "34"; gene_name "Ccdc7a"; gene_source "ensembl"; gene_biotype "protein_coding"; transcript_name "Ccdc7a-204"; transcript_source "ensembl"; transcript_biotype "protein_coding"; exon_id "ENSRNOE00000696753"; exon_version "1";
19	ensembl	CDS	73912134	73912250	0	-	2	gene_id "ENSRNOG00000069478"; gene_version "2"; transcript_id "ENSRNOT00000133350"; transcript_version "1"; exon_number "34"; gene_name "Ccdc7a"; gene_source "ensembl"; gene_biotype "protein_coding"; transcript_name "Ccdc7a-204"; transcript_source "ensembl"; transcript_biotype "protein_coding"; protein_id "ENSRNOP00000103491"; protein_version "1";
19	ensembl	exon	73912134	73912250	0	-	.	gene_id "ENSRNOG00000069478"; gene_version "2"; transcript_id "ENSRNOT00000135623"; transcript_version "1"; exon_number "34"; gene_name "Ccdc7a"; gene_source "ensembl"; gene_biotype "protein_coding"; transcript_name "Ccdc7a-206"; transcript_source "ensembl"; transcript_biotype "protein_coding"; exon_id "ENSRNOE00000696753"; exon_version "1";
19	ensembl	CDS	73912134	73912250	0	-	2	gene_id "ENSRNOG00000069478"; gene_version "2"; transcript_id "ENSRNOT00000135623"; transcript_version "1"; exon_number "34"; gene_name "Ccdc7a"; gene_source "ensembl"; gene_biotype "protein_coding"; transcript_name "Ccdc7a-206"; transcript_source "ensembl"; transcript_biotype "protein_coding"; protein_id "ENSRNOP00000110908"; protein_version "1";
19	ensembl	exon	73912134	73912250	0	-	.	gene_id "ENSRNOG00000069478"; gene_version "2"; transcript_id "ENSRNOT00000154715"; transcript_version "1"; exon_number "34"; gene_name "Ccdc7a"; gene_source "ensembl"; gene_biotype "protein_coding"; transcript_name "Ccdc7a-208"; transcript_source "ensembl"; transcript_biotype "protein_coding"; exon_id "ENSRNOE00000696753"; exon_version "1";
19	ensembl	CDS	73912134	73912250	0	-	2	gene_id "ENSRNOG00000069478"; gene_version "2"; transcript_id "ENSRNOT00000154715"; transcript_version "1"; exon_number "34"; gene_name "Ccdc7a"; gene_source "ensembl"; gene_biotype "protein_coding"; transcript_name "Ccdc7a-208"; transcript_source "ensembl"; transcript_biotype "protein_coding"; protein_id "ENSRNOP00000105994"; protein_version "1";
19	ensembl	exon	73912134	73912250	0	-	.	gene_id "ENSRNOG00000069478"; gene_version "2"; transcript_id "ENSRNOT00000134901"; transcript_version "1"; exon_number "34"; gene_name "Ccdc7a"; gene_source "ensembl"; gene_biotype "protein_coding"; transcript_name "Ccdc7a-205"; transcript_source "ensembl"; transcript_biotype "protein_coding"; exon_id "ENSRNOE00000696753"; exon_version "1";
19	ensembl	CDS	73912134	73912250	0	-	2	gene_id "ENSRNOG00000069478"; gene_version "2"; transcript_id "ENSRNOT00000134901"; transcript_version "1"; exon_number "34"; gene_name "Ccdc7a"; gene_source "ensembl"; gene_biotype "protein_coding"; transcript_name "Ccdc7a-205"; transcript_source "ensembl"; transcript_biotype "protein_coding"; protein_id "ENSRNOP00000109801"; protein_version "1";
19	ensembl	exon	73912134	73912250	0	-	.	gene_id "ENSRNOG00000069478"; gene_version "2"; transcript_id "ENSRNOT00000149711"; transcript_version "1"; exon_number "34"; gene_name "Ccdc7a"; gene_source "ensembl"; gene_biotype "protein_coding"; transcript_name "Ccdc7a-207"; transcript_source "ensembl"; transcript_biotype "protein_coding"; exon_id "ENSRNOE00000696753"; exon_version "1";
19	ensembl	CDS	73912134	73912250	0	-	2	gene_id "ENSRNOG00000069478"; gene_version "2"; transcript_id "ENSRNOT00000149711"; transcript_version "1"; exon_number "34"; gene_name "Ccdc7a"; gene_source "ensembl"; gene_biotype "protein_coding"; transcript_name "Ccdc7a-207"; transcript_source "ensembl"; transcript_biotype "protein_coding"; protein_id "ENSRNOP00000111044"; protein_version "1";
19	ensembl	exon	73912134	73912250	0	-	.	gene_id "ENSRNOG00000069478"; gene_version "2"; transcript_id "ENSRNOT00000162203"; transcript_version "1"; exon_number "34"; gene_name "Ccdc7a"; gene_source "ensembl"; gene_biotype "protein_coding"; transcript_name "Ccdc7a-209"; transcript_source "ensembl"; transcript_biotype "protein_coding"; exon_id "ENSRNOE00000696753"; exon_version "1";
19	ensembl	CDS	73912134	73912250	0	-	2	gene_id "ENSRNOG00000069478"; gene_version "2"; transcript_id "ENSRNOT00000162203"; transcript_version "1"; exon_number "34"; gene_name "Ccdc7a"; gene_source "ensembl"; gene_biotype "protein_coding"; transcript_name "Ccdc7a-209"; transcript_source "ensembl"; transcript_biotype "protein_coding"; protein_id "ENSRNOP00000101844"; protein_version "1";
19	ensembl	exon	73912134	73912250	0	-	.	gene_id "ENSRNOG00000069478"; gene_version "2"; transcript_id "ENSRNOT00000162216"; transcript_version "1"; exon_number "34"; gene_name "Ccdc7a"; gene_source "ensembl"; gene_biotype "protein_coding"; transcript_name "Ccdc7a-210"; transcript_source "ensembl"; transcript_biotype "protein_coding"; exon_id "ENSRNOE00000696753"; exon_version "1";
19	ensembl	CDS	73912134	73912250	0	-	2	gene_id "ENSRNOG00000069478"; gene_version "2"; transcript_id "ENSRNOT00000162216"; transcript_version "1"; exon_number "34"; gene_name "Ccdc7a"; gene_source "ensembl"; gene_biotype "protein_coding"; transcript_name "Ccdc7a-210"; transcript_source "ensembl"; transcript_biotype "protein_coding"; protein_id "ENSRNOP00000110654"; protein_version "1";
19	ensembl	exon	73914790	73914906	0	-	.	gene_id "ENSRNOG00000069478"; gene_version "2"; transcript_id "ENSRNOT00000114969"; transcript_version "2"; exon_number "33"; gene_name "Ccdc7a"; gene_source "ensembl"; gene_biotype "protein_coding"; transcript_name "Ccdc7a-202"; transcript_source "ensembl"; transcript_biotype "protein_coding"; exon_id "ENSRNOE00000766971"; exon_version "1"; tag "Ensembl_canonical";
19	ensembl	CDS	73914790	73914906	0	-	2	gene_id "ENSRNOG00000069478"; gene_version "2"; transcript_id "ENSRNOT00000114969"; transcript_version "2"; exon_number "33"; gene_name "Ccdc7a"; gene_source "ensembl"; gene_biotype "protein_coding"; transcript_name "Ccdc7a-202"; transcript_source "ensembl"; transcript_biotype "protein_coding"; protein_id "ENSRNOP00000085761"; protein_version "2"; tag "Ensembl_canonical";
19	ensembl	exon	73914790	73914906	0	-	.	gene_id "ENSRNOG00000069478"; gene_version "2"; transcript_id "ENSRNOT00000127786"; transcript_version "1"; exon_number "33"; gene_name "Ccdc7a"; gene_source "ensembl"; gene_biotype "protein_coding"; transcript_name "Ccdc7a-203"; transcript_source "ensembl"; transcript_biotype "protein_coding"; exon_id "ENSRNOE00000766971"; exon_version "1";
19	ensembl	CDS	73914790	73914906	0	-	2	gene_id "ENSRNOG00000069478"; gene_version "2"; transcript_id "ENSRNOT00000127786"; transcript_version "1"; exon_number "33"; gene_name "Ccdc7a"; gene_source "ensembl"; gene_biotype "protein_coding"; transcript_name "Ccdc7a-203"; transcript_source "ensembl"; transcript_biotype "protein_coding"; protein_id "ENSRNOP00000101615"; protein_version "1";
19	ensembl	exon	73914790	73914906	0	-	.	gene_id "ENSRNOG00000069478"; gene_version "2"; transcript_id "ENSRNOT00000095988"; transcript_version "2"; exon_number "33"; gene_name "Ccdc7a"; gene_source "ensembl"; gene_biotype "protein_coding"; transcript_name "Ccdc7a-201"; transcript_source "ensembl"; transcript_biotype "protein_coding"; exon_id "ENSRNOE00000766971"; exon_version "1";
19	ensembl	CDS	73914790	73914906	0	-	2	gene_id "ENSRNOG00000069478"; gene_version "2"; transcript_id "ENSRNOT00000095988"; transcript_version "2"; exon_number "33"; gene_name "Ccdc7a"; gene_source "ensembl"; gene_biotype "protein_coding"; transcript_name "Ccdc7a-201"; transcript_source "ensembl"; transcript_biotype "protein_coding"; protein_id "ENSRNOP00000089868"; protein_version "2";
19	ensembl	exon	73914790	73914906	0	-	.	gene_id "ENSRNOG00000069478"; gene_version "2"; transcript_id "ENSRNOT00000133350"; transcript_version "1"; exon_number "33"; gene_name "Ccdc7a"; gene_source "ensembl"; gene_biotype "protein_coding"; transcript_name "Ccdc7a-204"; transcript_source "ensembl"; transcript_biotype "protein_coding"; exon_id "ENSRNOE00000766971"; exon_version "1";
19	ensembl	CDS	73914790	73914906	0	-	2	gene_id "ENSRNOG00000069478"; gene_version "2"; transcript_id "ENSRNOT00000133350"; transcript_version "1"; exon_number "33"; gene_name "Ccdc7a"; gene_source "ensembl"; gene_biotype "protein_coding"; transcript_name "Ccdc7a-204"; transcript_source "ensembl"; transcript_biotype "protein_coding"; protein_id "ENSRNOP00000103491"; protein_version "1";
19	ensembl	exon	73914790	73914906	0	-	.	gene_id "ENSRNOG00000069478"; gene_version "2"; transcript_id "ENSRNOT00000135623"; transcript_version "1"; exon_number "33"; gene_name "Ccdc7a"; gene_source "ensembl"; gene_biotype "protein_coding"; transcript_name "Ccdc7a-206"; transcript_source "ensembl"; transcript_biotype "protein_coding"; exon_id "ENSRNOE00000766971"; exon_version "1";
19	ensembl	CDS	73914790	73914906	0	-	2	gene_id "ENSRNOG00000069478"; gene_version "2"; transcript_id "ENSRNOT00000135623"; transcript_version "1"; exon_number "33"; gene_name "Ccdc7a"; gene_source "ensembl"; gene_biotype "protein_coding"; transcript_name "Ccdc7a-206"; transcript_source "ensembl"; transcript_biotype "protein_coding"; protein_id "ENSRNOP00000110908"; protein_version "1";
19	ensembl	exon	73914790	73914906	0	-	.	gene_id "ENSRNOG00000069478"; gene_version "2"; transcript_id "ENSRNOT00000154715"; transcript_version "1"; exon_number "33"; gene_name "Ccdc7a"; gene_source "ensembl"; gene_biotype "protein_coding"; transcript_name "Ccdc7a-208"; transcript_source "ensembl"; transcript_biotype "protein_coding"; exon_id "ENSRNOE00000766971"; exon_version "1";
19	ensembl	CDS	73914790	73914906	0	-	2	gene_id "ENSRNOG00000069478"; gene_version "2"; transcript_id "ENSRNOT00000154715"; transcript_version "1"; exon_number "33"; gene_name "Ccdc7a"; gene_source "ensembl"; gene_biotype "protein_coding"; transcript_name "Ccdc7a-208"; transcript_source "ensembl"; transcript_biotype "protein_coding"; protein_id "ENSRNOP00000105994"; protein_version "1";
19	ensembl	exon	73914790	73914906	0	-	.	gene_id "ENSRNOG00000069478"; gene_version "2"; transcript_id "ENSRNOT00000134901"; transcript_version "1"; exon_number "33"; gene_name "Ccdc7a"; gene_source "ensembl"; gene_biotype "protein_coding"; transcript_name "Ccdc7a-205"; transcript_source "ensembl"; transcript_biotype "protein_coding"; exon_id "ENSRNOE00000766971"; exon_version "1";
19	ensembl	CDS	73914790	73914906	0	-	2	gene_id "ENSRNOG00000069478"; gene_version "2"; transcript_id "ENSRNOT00000134901"; transcript_version "1"; exon_number "33"; gene_name "Ccdc7a"; gene_source "ensembl"; gene_biotype "protein_coding"; transcript_name "Ccdc7a-205"; transcript_source "ensembl"; transcript_biotype "protein_coding"; protein_id "ENSRNOP00000109801"; protein_version "1";
19	ensembl	exon	73914790	73914906	0	-	.	gene_id "ENSRNOG00000069478"; gene_version "2"; transcript_id "ENSRNOT00000149711"; transcript_version "1"; exon_number "33"; gene_name "Ccdc7a"; gene_source "ensembl"; gene_biotype "protein_coding"; transcript_name "Ccdc7a-207"; transcript_source "ensembl"; transcript_biotype "protein_coding"; exon_id "ENSRNOE00000766971"; exon_version "1";
19	ensembl	CDS	73914790	73914906	0	-	2	gene_id "ENSRNOG00000069478"; gene_version "2"; transcript_id "ENSRNOT00000149711"; transcript_version "1"; exon_number "33"; gene_name "Ccdc7a"; gene_source "ensembl"; gene_biotype "protein_coding"; transcript_name "Ccdc7a-207"; transcript_source "ensembl"; transcript_biotype "protein_coding"; protein_id "ENSRNOP00000111044"; protein_version "1";
19	ensembl	exon	73914790	73914906	0	-	.	gene_id "ENSRNOG00000069478"; gene_version "2"; transcript_id "ENSRNOT00000162203"; transcript_version "1"; exon_number "33"; gene_name "Ccdc7a"; gene_source "ensembl"; gene_biotype "protein_coding"; transcript_name "Ccdc7a-209"; transcript_source "ensembl"; transcript_biotype "protein_coding"; exon_id "ENSRNOE00000766971"; exon_version "1";
19	ensembl	CDS	73914790	73914906	0	-	2	gene_id "ENSRNOG00000069478"; gene_version "2"; transcript_id "ENSRNOT00000162203"; transcript_version "1"; exon_number "33"; gene_name "Ccdc7a"; gene_source "ensembl"; gene_biotype "protein_coding"; transcript_name "Ccdc7a-209"; transcript_source "ensembl"; transcript_biotype "protein_coding"; protein_id "ENSRNOP00000101844"; protein_version "1";
19	ensembl	exon	73914790	73914906	0	-	.	gene_id "ENSRNOG00000069478"; gene_version "2"; transcript_id "ENSRNOT00000162216"; transcript_version "1"; exon_number "33"; gene_name "Ccdc7a"; gene_source "ensembl"; gene_biotype "protein_coding"; transcript_name "Ccdc7a-210"; transcript_source "ensembl"; transcript_biotype "protein_coding"; exon_id "ENSRNOE00000766971"; exon_version "1";
19	ensembl	CDS	73914790	73914906	0	-	2	gene_id "ENSRNOG00000069478"; gene_version "2"; transcript_id "ENSRNOT00000162216"; transcript_version "1"; exon_number "33"; gene_name "Ccdc7a"; gene_source "ensembl"; gene_biotype "protein_coding"; transcript_name "Ccdc7a-210"; transcript_source "ensembl"; transcript_biotype "protein_coding"; protein_id "ENSRNOP00000110654"; protein_version "1";
19	ensembl	exon	73917430	73917546	0	-	.	gene_id "ENSRNOG00000069478"; gene_version "2"; transcript_id "ENSRNOT00000114969"; transcript_version "2"; exon_number "32"; gene_name "Ccdc7a"; gene_source "ensembl"; gene_biotype "protein_coding"; transcript_name "Ccdc7a-202"; transcript_source "ensembl"; transcript_biotype "protein_coding"; exon_id "ENSRNOE00000642413"; exon_version "1"; tag "Ensembl_canonical";
19	ensembl	CDS	73917430	73917546	0	-	2	gene_id "ENSRNOG00000069478"; gene_version "2"; transcript_id "ENSRNOT00000114969"; transcript_version "2"; exon_number "32"; gene_name "Ccdc7a"; gene_source "ensembl"; gene_biotype "protein_coding"; transcript_name "Ccdc7a-202"; transcript_source "ensembl"; transcript_biotype "protein_coding"; protein_id "ENSRNOP00000085761"; protein_version "2"; tag "Ensembl_canonical";
19	ensembl	exon	73917430	73917546	0	-	.	gene_id "ENSRNOG00000069478"; gene_version "2"; transcript_id "ENSRNOT00000127786"; transcript_version "1"; exon_number "32"; gene_name "Ccdc7a"; gene_source "ensembl"; gene_biotype "protein_coding"; transcript_name "Ccdc7a-203"; transcript_source "ensembl"; transcript_biotype "protein_coding"; exon_id "ENSRNOE00000642413"; exon_version "1";
19	ensembl	CDS	73917430	73917546	0	-	2	gene_id "ENSRNOG00000069478"; gene_version "2"; transcript_id "ENSRNOT00000127786"; transcript_version "1"; exon_number "32"; gene_name "Ccdc7a"; gene_source "ensembl"; gene_biotype "protein_coding"; transcript_name "Ccdc7a-203"; transcript_source "ensembl"; transcript_biotype "protein_coding"; protein_id "ENSRNOP00000101615"; protein_version "1";
19	ensembl	exon	73917430	73917546	0	-	.	gene_id "ENSRNOG00000069478"; gene_version "2"; transcript_id "ENSRNOT00000095988"; transcript_version "2"; exon_number "32"; gene_name "Ccdc7a"; gene_source "ensembl"; gene_biotype "protein_coding"; transcript_name "Ccdc7a-201"; transcript_source "ensembl"; transcript_biotype "protein_coding"; exon_id "ENSRNOE00000642413"; exon_version "1";
19	ensembl	CDS	73917430	73917546	0	-	2	gene_id "ENSRNOG00000069478"; gene_version "2"; transcript_id "ENSRNOT00000095988"; transcript_version "2"; exon_number "32"; gene_name "Ccdc7a"; gene_source "ensembl"; gene_biotype "protein_coding"; transcript_name "Ccdc7a-201"; transcript_source "ensembl"; transcript_biotype "protein_coding"; protein_id "ENSRNOP00000089868"; protein_version "2";
19	ensembl	exon	73917430	73917546	0	-	.	gene_id "ENSRNOG00000069478"; gene_version "2"; transcript_id "ENSRNOT00000133350"; transcript_version "1"; exon_number "32"; gene_name "Ccdc7a"; gene_source "ensembl"; gene_biotype "protein_coding"; transcript_name "Ccdc7a-204"; transcript_source "ensembl"; transcript_biotype "protein_coding"; exon_id "ENSRNOE00000642413"; exon_version "1";
19	ensembl	CDS	73917430	73917546	0	-	2	gene_id "ENSRNOG00000069478"; gene_version "2"; transcript_id "ENSRNOT00000133350"; transcript_version "1"; exon_number "32"; gene_name "Ccdc7a"; gene_source "ensembl"; gene_biotype "protein_coding"; transcript_name "Ccdc7a-204"; transcript_source "ensembl"; transcript_biotype "protein_coding"; protein_id "ENSRNOP00000103491"; protein_version "1";
19	ensembl	exon	73917430	73917546	0	-	.	gene_id "ENSRNOG00000069478"; gene_version "2"; transcript_id "ENSRNOT00000135623"; transcript_version "1"; exon_number "32"; gene_name "Ccdc7a"; gene_source "ensembl"; gene_biotype "protein_coding"; transcript_name "Ccdc7a-206"; transcript_source "ensembl"; transcript_biotype "protein_coding"; exon_id "ENSRNOE00000642413"; exon_version "1";
19	ensembl	CDS	73917430	73917546	0	-	2	gene_id "ENSRNOG00000069478"; gene_version "2"; transcript_id "ENSRNOT00000135623"; transcript_version "1"; exon_number "32"; gene_name "Ccdc7a"; gene_source "ensembl"; gene_biotype "protein_coding"; transcript_name "Ccdc7a-206"; transcript_source "ensembl"; transcript_biotype "protein_coding"; protein_id "ENSRNOP00000110908"; protein_version "1";
19	ensembl	exon	73917430	73917546	0	-	.	gene_id "ENSRNOG00000069478"; gene_version "2"; transcript_id "ENSRNOT00000154715"; transcript_version "1"; exon_number "32"; gene_name "Ccdc7a"; gene_source "ensembl"; gene_biotype "protein_coding"; transcript_name "Ccdc7a-208"; transcript_source "ensembl"; transcript_biotype "protein_coding"; exon_id "ENSRNOE00000642413"; exon_version "1";
19	ensembl	CDS	73917430	73917546	0	-	2	gene_id "ENSRNOG00000069478"; gene_version "2"; transcript_id "ENSRNOT00000154715"; transcript_version "1"; exon_number "32"; gene_name "Ccdc7a"; gene_source "ensembl"; gene_biotype "protein_coding"; transcript_name "Ccdc7a-208"; transcript_source "ensembl"; transcript_biotype "protein_coding"; protein_id "ENSRNOP00000105994"; protein_version "1";
19	ensembl	exon	73917430	73917546	0	-	.	gene_id "ENSRNOG00000069478"; gene_version "2"; transcript_id "ENSRNOT00000134901"; transcript_version "1"; exon_number "32"; gene_name "Ccdc7a"; gene_source "ensembl"; gene_biotype "protein_coding"; transcript_name "Ccdc7a-205"; transcript_source "ensembl"; transcript_biotype "protein_coding"; exon_id "ENSRNOE00000642413"; exon_version "1";
19	ensembl	CDS	73917430	73917546	0	-	2	gene_id "ENSRNOG00000069478"; gene_version "2"; transcript_id "ENSRNOT00000134901"; transcript_version "1"; exon_number "32"; gene_name "Ccdc7a"; gene_source "ensembl"; gene_biotype "protein_coding"; transcript_name "Ccdc7a-205"; transcript_source "ensembl"; transcript_biotype "protein_coding"; protein_id "ENSRNOP00000109801"; protein_version "1";
19	ensembl	exon	73917430	73917546	0	-	.	gene_id "ENSRNOG00000069478"; gene_version "2"; transcript_id "ENSRNOT00000149711"; transcript_version "1"; exon_number "32"; gene_name "Ccdc7a"; gene_source "ensembl"; gene_biotype "protein_coding"; transcript_name "Ccdc7a-207"; transcript_source "ensembl"; transcript_biotype "protein_coding"; exon_id "ENSRNOE00000642413"; exon_version "1";
19	ensembl	CDS	73917430	73917546	0	-	2	gene_id "ENSRNOG00000069478"; gene_version "2"; transcript_id "ENSRNOT00000149711"; transcript_version "1"; exon_number "32"; gene_name "Ccdc7a"; gene_source "ensembl"; gene_biotype "protein_coding"; transcript_name "Ccdc7a-207"; transcript_source "ensembl"; transcript_biotype "protein_coding"; protein_id "ENSRNOP00000111044"; protein_version "1";
19	ensembl	exon	73917430	73917546	0	-	.	gene_id "ENSRNOG00000069478"; gene_version "2"; transcript_id "ENSRNOT00000162203"; transcript_version "1"; exon_number "32"; gene_name "Ccdc7a"; gene_source "ensembl"; gene_biotype "protein_coding"; transcript_name "Ccdc7a-209"; transcript_source "ensembl"; transcript_biotype "protein_coding"; exon_id "ENSRNOE00000642413"; exon_version "1";
19	ensembl	CDS	73917430	73917546	0	-	2	gene_id "ENSRNOG00000069478"; gene_version "2"; transcript_id "ENSRNOT00000162203"; transcript_version "1"; exon_number "32"; gene_name "Ccdc7a"; gene_source "ensembl"; gene_biotype "protein_coding"; transcript_name "Ccdc7a-209"; transcript_source "ensembl"; transcript_biotype "protein_coding"; protein_id "ENSRNOP00000101844"; protein_version "1";
19	ensembl	exon	73917430	73917546	0	-	.	gene_id "ENSRNOG00000069478"; gene_version "2"; transcript_id "ENSRNOT00000162216"; transcript_version "1"; exon_number "32"; gene_name "Ccdc7a"; gene_source "ensembl"; gene_biotype "protein_coding"; transcript_name "Ccdc7a-210"; transcript_source "ensembl"; transcript_biotype "protein_coding"; exon_id "ENSRNOE00000642413"; exon_version "1";
19	ensembl	CDS	73917430	73917546	0	-	2	gene_id "ENSRNOG00000069478"; gene_version "2"; transcript_id "ENSRNOT00000162216"; transcript_version "1"; exon_number "32"; gene_name "Ccdc7a"; gene_source "ensembl"; gene_biotype "protein_coding"; transcript_name "Ccdc7a-210"; transcript_source "ensembl"; transcript_biotype "protein_coding"; protein_id "ENSRNOP00000110654"; protein_version "1";
19	ensembl	exon	73930833	73930952	0	-	.	gene_id "ENSRNOG00000069478"; gene_version "2"; transcript_id "ENSRNOT00000114969"; transcript_version "2"; exon_number "31"; gene_name "Ccdc7a"; gene_source "ensembl"; gene_biotype "protein_coding"; transcript_name "Ccdc7a-202"; transcript_source "ensembl"; transcript_biotype "protein_coding"; exon_id "ENSRNOE00000611319"; exon_version "1"; tag "Ensembl_canonical";
19	ensembl	CDS	73930833	73930952	0	-	2	gene_id "ENSRNOG00000069478"; gene_version "2"; transcript_id "ENSRNOT00000114969"; transcript_version "2"; exon_number "31"; gene_name "Ccdc7a"; gene_source "ensembl"; gene_biotype "protein_coding"; transcript_name "Ccdc7a-202"; transcript_source "ensembl"; transcript_biotype "protein_coding"; protein_id "ENSRNOP00000085761"; protein_version "2"; tag "Ensembl_canonical";
19	ensembl	exon	73930833	73930952	0	-	.	gene_id "ENSRNOG00000069478"; gene_version "2"; transcript_id "ENSRNOT00000127786"; transcript_version "1"; exon_number "31"; gene_name "Ccdc7a"; gene_source "ensembl"; gene_biotype "protein_coding"; transcript_name "Ccdc7a-203"; transcript_source "ensembl"; transcript_biotype "protein_coding"; exon_id "ENSRNOE00000611319"; exon_version "1";
19	ensembl	CDS	73930833	73930952	0	-	2	gene_id "ENSRNOG00000069478"; gene_version "2"; transcript_id "ENSRNOT00000127786"; transcript_version "1"; exon_number "31"; gene_name "Ccdc7a"; gene_source "ensembl"; gene_biotype "protein_coding"; transcript_name "Ccdc7a-203"; transcript_source "ensembl"; transcript_biotype "protein_coding"; protein_id "ENSRNOP00000101615"; protein_version "1";
19	ensembl	exon	73930833	73930952	0	-	.	gene_id "ENSRNOG00000069478"; gene_version "2"; transcript_id "ENSRNOT00000095988"; transcript_version "2"; exon_number "31"; gene_name "Ccdc7a"; gene_source "ensembl"; gene_biotype "protein_coding"; transcript_name "Ccdc7a-201"; transcript_source "ensembl"; transcript_biotype "protein_coding"; exon_id "ENSRNOE00000611319"; exon_version "1";
19	ensembl	CDS	73930833	73930952	0	-	2	gene_id "ENSRNOG00000069478"; gene_version "2"; transcript_id "ENSRNOT00000095988"; transcript_version "2"; exon_number "31"; gene_name "Ccdc7a"; gene_source "ensembl"; gene_biotype "protein_coding"; transcript_name "Ccdc7a-201"; transcript_source "ensembl"; transcript_biotype "protein_coding"; protein_id "ENSRNOP00000089868"; protein_version "2";
19	ensembl	exon	73930833	73930952	0	-	.	gene_id "ENSRNOG00000069478"; gene_version "2"; transcript_id "ENSRNOT00000133350"; transcript_version "1"; exon_number "31"; gene_name "Ccdc7a"; gene_source "ensembl"; gene_biotype "protein_coding"; transcript_name "Ccdc7a-204"; transcript_source "ensembl"; transcript_biotype "protein_coding"; exon_id "ENSRNOE00000611319"; exon_version "1";
19	ensembl	CDS	73930833	73930952	0	-	2	gene_id "ENSRNOG00000069478"; gene_version "2"; transcript_id "ENSRNOT00000133350"; transcript_version "1"; exon_number "31"; gene_name "Ccdc7a"; gene_source "ensembl"; gene_biotype "protein_coding"; transcript_name "Ccdc7a-204"; transcript_source "ensembl"; transcript_biotype "protein_coding"; protein_id "ENSRNOP00000103491"; protein_version "1";
19	ensembl	exon	73930833	73930952	0	-	.	gene_id "ENSRNOG00000069478"; gene_version "2"; transcript_id "ENSRNOT00000135623"; transcript_version "1"; exon_number "31"; gene_name "Ccdc7a"; gene_source "ensembl"; gene_biotype "protein_coding"; transcript_name "Ccdc7a-206"; transcript_source "ensembl"; transcript_biotype "protein_coding"; exon_id "ENSRNOE00000611319"; exon_version "1";
19	ensembl	CDS	73930833	73930952	0	-	2	gene_id "ENSRNOG00000069478"; gene_version "2"; transcript_id "ENSRNOT00000135623"; transcript_version "1"; exon_number "31"; gene_name "Ccdc7a"; gene_source "ensembl"; gene_biotype "protein_coding"; transcript_name "Ccdc7a-206"; transcript_source "ensembl"; transcript_biotype "protein_coding"; protein_id "ENSRNOP00000110908"; protein_version "1";
19	ensembl	exon	73930833	73930952	0	-	.	gene_id "ENSRNOG00000069478"; gene_version "2"; transcript_id "ENSRNOT00000154715"; transcript_version "1"; exon_number "31"; gene_name "Ccdc7a"; gene_source "ensembl"; gene_biotype "protein_coding"; transcript_name "Ccdc7a-208"; transcript_source "ensembl"; transcript_biotype "protein_coding"; exon_id "ENSRNOE00000611319"; exon_version "1";
19	ensembl	CDS	73930833	73930952	0	-	2	gene_id "ENSRNOG00000069478"; gene_version "2"; transcript_id "ENSRNOT00000154715"; transcript_version "1"; exon_number "31"; gene_name "Ccdc7a"; gene_source "ensembl"; gene_biotype "protein_coding"; transcript_name "Ccdc7a-208"; transcript_source "ensembl"; transcript_biotype "protein_coding"; protein_id "ENSRNOP00000105994"; protein_version "1";
19	ensembl	exon	73930833	73930952	0	-	.	gene_id "ENSRNOG00000069478"; gene_version "2"; transcript_id "ENSRNOT00000134901"; transcript_version "1"; exon_number "31"; gene_name "Ccdc7a"; gene_source "ensembl"; gene_biotype "protein_coding"; transcript_name "Ccdc7a-205"; transcript_source "ensembl"; transcript_biotype "protein_coding"; exon_id "ENSRNOE00000611319"; exon_version "1";
19	ensembl	CDS	73930833	73930952	0	-	2	gene_id "ENSRNOG00000069478"; gene_version "2"; transcript_id "ENSRNOT00000134901"; transcript_version "1"; exon_number "31"; gene_name "Ccdc7a"; gene_source "ensembl"; gene_biotype "protein_coding"; transcript_name "Ccdc7a-205"; transcript_source "ensembl"; transcript_biotype "protein_coding"; protein_id "ENSRNOP00000109801"; protein_version "1";
19	ensembl	exon	73930833	73930952	0	-	.	gene_id "ENSRNOG00000069478"; gene_version "2"; transcript_id "ENSRNOT00000149711"; transcript_version "1"; exon_number "31"; gene_name "Ccdc7a"; gene_source "ensembl"; gene_biotype "protein_coding"; transcript_name "Ccdc7a-207"; transcript_source "ensembl"; transcript_biotype "protein_coding"; exon_id "ENSRNOE00000611319"; exon_version "1";
19	ensembl	CDS	73930833	73930952	0	-	2	gene_id "ENSRNOG00000069478"; gene_version "2"; transcript_id "ENSRNOT00000149711"; transcript_version "1"; exon_number "31"; gene_name "Ccdc7a"; gene_source "ensembl"; gene_biotype "protein_coding"; transcript_name "Ccdc7a-207"; transcript_source "ensembl"; transcript_biotype "protein_coding"; protein_id "ENSRNOP00000111044"; protein_version "1";
19	ensembl	exon	73930833	73930952	0	-	.	gene_id "ENSRNOG00000069478"; gene_version "2"; transcript_id "ENSRNOT00000162203"; transcript_version "1"; exon_number "31"; gene_name "Ccdc7a"; gene_source "ensembl"; gene_biotype "protein_coding"; transcript_name "Ccdc7a-209"; transcript_source "ensembl"; transcript_biotype "protein_coding"; exon_id "ENSRNOE00000611319"; exon_version "1";
19	ensembl	CDS	73930833	73930952	0	-	2	gene_id "ENSRNOG00000069478"; gene_version "2"; transcript_id "ENSRNOT00000162203"; transcript_version "1"; exon_number "31"; gene_name "Ccdc7a"; gene_source "ensembl"; gene_biotype "protein_coding"; transcript_name "Ccdc7a-209"; transcript_source "ensembl"; transcript_biotype "protein_coding"; protein_id "ENSRNOP00000101844"; protein_version "1";
19	ensembl	exon	73930833	73930952	0	-	.	gene_id "ENSRNOG00000069478"; gene_version "2"; transcript_id "ENSRNOT00000162216"; transcript_version "1"; exon_number "31"; gene_name "Ccdc7a"; gene_source "ensembl"; gene_biotype "protein_coding"; transcript_name "Ccdc7a-210"; transcript_source "ensembl"; transcript_biotype "protein_coding"; exon_id "ENSRNOE00000611319"; exon_version "1";
19	ensembl	CDS	73930833	73930952	0	-	2	gene_id "ENSRNOG00000069478"; gene_version "2"; transcript_id "ENSRNOT00000162216"; transcript_version "1"; exon_number "31"; gene_name "Ccdc7a"; gene_source "ensembl"; gene_biotype "protein_coding"; transcript_name "Ccdc7a-210"; transcript_source "ensembl"; transcript_biotype "protein_coding"; protein_id "ENSRNOP00000110654"; protein_version "1";
19	ensembl	exon	73932197	73932277	0	-	.	gene_id "ENSRNOG00000069478"; gene_version "2"; transcript_id "ENSRNOT00000114969"; transcript_version "2"; exon_number "30"; gene_name "Ccdc7a"; gene_source "ensembl"; gene_biotype "protein_coding"; transcript_name "Ccdc7a-202"; transcript_source "ensembl"; transcript_biotype "protein_coding"; exon_id "ENSRNOE00000647224"; exon_version "1"; tag "Ensembl_canonical";
19	ensembl	CDS	73932197	73932277	0	-	2	gene_id "ENSRNOG00000069478"; gene_version "2"; transcript_id "ENSRNOT00000114969"; transcript_version "2"; exon_number "30"; gene_name "Ccdc7a"; gene_source "ensembl"; gene_biotype "protein_coding"; transcript_name "Ccdc7a-202"; transcript_source "ensembl"; transcript_biotype "protein_coding"; protein_id "ENSRNOP00000085761"; protein_version "2"; tag "Ensembl_canonical";
19	ensembl	exon	73932197	73932277	0	-	.	gene_id "ENSRNOG00000069478"; gene_version "2"; transcript_id "ENSRNOT00000127786"; transcript_version "1"; exon_number "30"; gene_name "Ccdc7a"; gene_source "ensembl"; gene_biotype "protein_coding"; transcript_name "Ccdc7a-203"; transcript_source "ensembl"; transcript_biotype "protein_coding"; exon_id "ENSRNOE00000647224"; exon_version "1";
19	ensembl	CDS	73932197	73932277	0	-	2	gene_id "ENSRNOG00000069478"; gene_version "2"; transcript_id "ENSRNOT00000127786"; transcript_version "1"; exon_number "30"; gene_name "Ccdc7a"; gene_source "ensembl"; gene_biotype "protein_coding"; transcript_name "Ccdc7a-203"; transcript_source "ensembl"; transcript_biotype "protein_coding"; protein_id "ENSRNOP00000101615"; protein_version "1";
19	ensembl	exon	73932197	73932277	0	-	.	gene_id "ENSRNOG00000069478"; gene_version "2"; transcript_id "ENSRNOT00000095988"; transcript_version "2"; exon_number "30"; gene_name "Ccdc7a"; gene_source "ensembl"; gene_biotype "protein_coding"; transcript_name "Ccdc7a-201"; transcript_source "ensembl"; transcript_biotype "protein_coding"; exon_id "ENSRNOE00000647224"; exon_version "1";
19	ensembl	CDS	73932197	73932277	0	-	2	gene_id "ENSRNOG00000069478"; gene_version "2"; transcript_id "ENSRNOT00000095988"; transcript_version "2"; exon_number "30"; gene_name "Ccdc7a"; gene_source "ensembl"; gene_biotype "protein_coding"; transcript_name "Ccdc7a-201"; transcript_source "ensembl"; transcript_biotype "protein_coding"; protein_id "ENSRNOP00000089868"; protein_version "2";
19	ensembl	exon	73932197	73932277	0	-	.	gene_id "ENSRNOG00000069478"; gene_version "2"; transcript_id "ENSRNOT00000133350"; transcript_version "1"; exon_number "30"; gene_name "Ccdc7a"; gene_source "ensembl"; gene_biotype "protein_coding"; transcript_name "Ccdc7a-204"; transcript_source "ensembl"; transcript_biotype "protein_coding"; exon_id "ENSRNOE00000647224"; exon_version "1";
19	ensembl	CDS	73932197	73932277	0	-	2	gene_id "ENSRNOG00000069478"; gene_version "2"; transcript_id "ENSRNOT00000133350"; transcript_version "1"; exon_number "30"; gene_name "Ccdc7a"; gene_source "ensembl"; gene_biotype "protein_coding"; transcript_name "Ccdc7a-204"; transcript_source "ensembl"; transcript_biotype "protein_coding"; protein_id "ENSRNOP00000103491"; protein_version "1";
19	ensembl	exon	73932197	73932277	0	-	.	gene_id "ENSRNOG00000069478"; gene_version "2"; transcript_id "ENSRNOT00000135623"; transcript_version "1"; exon_number "30"; gene_name "Ccdc7a"; gene_source "ensembl"; gene_biotype "protein_coding"; transcript_name "Ccdc7a-206"; transcript_source "ensembl"; transcript_biotype "protein_coding"; exon_id "ENSRNOE00000647224"; exon_version "1";
19	ensembl	CDS	73932197	73932277	0	-	2	gene_id "ENSRNOG00000069478"; gene_version "2"; transcript_id "ENSRNOT00000135623"; transcript_version "1"; exon_number "30"; gene_name "Ccdc7a"; gene_source "ensembl"; gene_biotype "protein_coding"; transcript_name "Ccdc7a-206"; transcript_source "ensembl"; transcript_biotype "protein_coding"; protein_id "ENSRNOP00000110908"; protein_version "1";
19	ensembl	exon	73932197	73932277	0	-	.	gene_id "ENSRNOG00000069478"; gene_version "2"; transcript_id "ENSRNOT00000154715"; transcript_version "1"; exon_number "30"; gene_name "Ccdc7a"; gene_source "ensembl"; gene_biotype "protein_coding"; transcript_name "Ccdc7a-208"; transcript_source "ensembl"; transcript_biotype "protein_coding"; exon_id "ENSRNOE00000647224"; exon_version "1";
19	ensembl	CDS	73932197	73932277	0	-	2	gene_id "ENSRNOG00000069478"; gene_version "2"; transcript_id "ENSRNOT00000154715"; transcript_version "1"; exon_number "30"; gene_name "Ccdc7a"; gene_source "ensembl"; gene_biotype "protein_coding"; transcript_name "Ccdc7a-208"; transcript_source "ensembl"; transcript_biotype "protein_coding"; protein_id "ENSRNOP00000105994"; protein_version "1";
19	ensembl	exon	73932197	73932277	0	-	.	gene_id "ENSRNOG00000069478"; gene_version "2"; transcript_id "ENSRNOT00000134901"; transcript_version "1"; exon_number "30"; gene_name "Ccdc7a"; gene_source "ensembl"; gene_biotype "protein_coding"; transcript_name "Ccdc7a-205"; transcript_source "ensembl"; transcript_biotype "protein_coding"; exon_id "ENSRNOE00000647224"; exon_version "1";
19	ensembl	CDS	73932197	73932277	0	-	2	gene_id "ENSRNOG00000069478"; gene_version "2"; transcript_id "ENSRNOT00000134901"; transcript_version "1"; exon_number "30"; gene_name "Ccdc7a"; gene_source "ensembl"; gene_biotype "protein_coding"; transcript_name "Ccdc7a-205"; transcript_source "ensembl"; transcript_biotype "protein_coding"; protein_id "ENSRNOP00000109801"; protein_version "1";
19	ensembl	exon	73932197	73932277	0	-	.	gene_id "ENSRNOG00000069478"; gene_version "2"; transcript_id "ENSRNOT00000149711"; transcript_version "1"; exon_number "30"; gene_name "Ccdc7a"; gene_source "ensembl"; gene_biotype "protein_coding"; transcript_name "Ccdc7a-207"; transcript_source "ensembl"; transcript_biotype "protein_coding"; exon_id "ENSRNOE00000647224"; exon_version "1";
19	ensembl	CDS	73932197	73932277	0	-	2	gene_id "ENSRNOG00000069478"; gene_version "2"; transcript_id "ENSRNOT00000149711"; transcript_version "1"; exon_number "30"; gene_name "Ccdc7a"; gene_source "ensembl"; gene_biotype "protein_coding"; transcript_name "Ccdc7a-207"; transcript_source "ensembl"; transcript_biotype "protein_coding"; protein_id "ENSRNOP00000111044"; protein_version "1";
19	ensembl	exon	73932197	73932277	0	-	.	gene_id "ENSRNOG00000069478"; gene_version "2"; transcript_id "ENSRNOT00000162203"; transcript_version "1"; exon_number "30"; gene_name "Ccdc7a"; gene_source "ensembl"; gene_biotype "protein_coding"; transcript_name "Ccdc7a-209"; transcript_source "ensembl"; transcript_biotype "protein_coding"; exon_id "ENSRNOE00000647224"; exon_version "1";
19	ensembl	CDS	73932197	73932277	0	-	2	gene_id "ENSRNOG00000069478"; gene_version "2"; transcript_id "ENSRNOT00000162203"; transcript_version "1"; exon_number "30"; gene_name "Ccdc7a"; gene_source "ensembl"; gene_biotype "protein_coding"; transcript_name "Ccdc7a-209"; transcript_source "ensembl"; transcript_biotype "protein_coding"; protein_id "ENSRNOP00000101844"; protein_version "1";
19	ensembl	exon	73932197	73932277	0	-	.	gene_id "ENSRNOG00000069478"; gene_version "2"; transcript_id "ENSRNOT00000162216"; transcript_version "1"; exon_number "30"; gene_name "Ccdc7a"; gene_source "ensembl"; gene_biotype "protein_coding"; transcript_name "Ccdc7a-210"; transcript_source "ensembl"; transcript_biotype "protein_coding"; exon_id "ENSRNOE00000647224"; exon_version "1";
19	ensembl	CDS	73932197	73932277	0	-	2	gene_id "ENSRNOG00000069478"; gene_version "2"; transcript_id "ENSRNOT00000162216"; transcript_version "1"; exon_number "30"; gene_name "Ccdc7a"; gene_source "ensembl"; gene_biotype "protein_coding"; transcript_name "Ccdc7a-210"; transcript_source "ensembl"; transcript_biotype "protein_coding"; protein_id "ENSRNOP00000110654"; protein_version "1";
19	ensembl	exon	73935000	73935110	0	-	.	gene_id "ENSRNOG00000069478"; gene_version "2"; transcript_id "ENSRNOT00000114969"; transcript_version "2"; exon_number "29"; gene_name "Ccdc7a"; gene_source "ensembl"; gene_biotype "protein_coding"; transcript_name "Ccdc7a-202"; transcript_source "ensembl"; transcript_biotype "protein_coding"; exon_id "ENSRNOE00000606919"; exon_version "1"; tag "Ensembl_canonical";
19	ensembl	CDS	73935000	73935110	0	-	2	gene_id "ENSRNOG00000069478"; gene_version "2"; transcript_id "ENSRNOT00000114969"; transcript_version "2"; exon_number "29"; gene_name "Ccdc7a"; gene_source "ensembl"; gene_biotype "protein_coding"; transcript_name "Ccdc7a-202"; transcript_source "ensembl"; transcript_biotype "protein_coding"; protein_id "ENSRNOP00000085761"; protein_version "2"; tag "Ensembl_canonical";
19	ensembl	exon	73935000	73935110	0	-	.	gene_id "ENSRNOG00000069478"; gene_version "2"; transcript_id "ENSRNOT00000127786"; transcript_version "1"; exon_number "29"; gene_name "Ccdc7a"; gene_source "ensembl"; gene_biotype "protein_coding"; transcript_name "Ccdc7a-203"; transcript_source "ensembl"; transcript_biotype "protein_coding"; exon_id "ENSRNOE00000606919"; exon_version "1";
19	ensembl	CDS	73935000	73935110	0	-	2	gene_id "ENSRNOG00000069478"; gene_version "2"; transcript_id "ENSRNOT00000127786"; transcript_version "1"; exon_number "29"; gene_name "Ccdc7a"; gene_source "ensembl"; gene_biotype "protein_coding"; transcript_name "Ccdc7a-203"; transcript_source "ensembl"; transcript_biotype "protein_coding"; protein_id "ENSRNOP00000101615"; protein_version "1";
19	ensembl	exon	73935000	73935110	0	-	.	gene_id "ENSRNOG00000069478"; gene_version "2"; transcript_id "ENSRNOT00000095988"; transcript_version "2"; exon_number "29"; gene_name "Ccdc7a"; gene_source "ensembl"; gene_biotype "protein_coding"; transcript_name "Ccdc7a-201"; transcript_source "ensembl"; transcript_biotype "protein_coding"; exon_id "ENSRNOE00000606919"; exon_version "1";
19	ensembl	CDS	73935000	73935110	0	-	2	gene_id "ENSRNOG00000069478"; gene_version "2"; transcript_id "ENSRNOT00000095988"; transcript_version "2"; exon_number "29"; gene_name "Ccdc7a"; gene_source "ensembl"; gene_biotype "protein_coding"; transcript_name "Ccdc7a-201"; transcript_source "ensembl"; transcript_biotype "protein_coding"; protein_id "ENSRNOP00000089868"; protein_version "2";
19	ensembl	exon	73935000	73935110	0	-	.	gene_id "ENSRNOG00000069478"; gene_version "2"; transcript_id "ENSRNOT00000133350"; transcript_version "1"; exon_number "29"; gene_name "Ccdc7a"; gene_source "ensembl"; gene_biotype "protein_coding"; transcript_name "Ccdc7a-204"; transcript_source "ensembl"; transcript_biotype "protein_coding"; exon_id "ENSRNOE00000606919"; exon_version "1";
19	ensembl	CDS	73935000	73935110	0	-	2	gene_id "ENSRNOG00000069478"; gene_version "2"; transcript_id "ENSRNOT00000133350"; transcript_version "1"; exon_number "29"; gene_name "Ccdc7a"; gene_source "ensembl"; gene_biotype "protein_coding"; transcript_name "Ccdc7a-204"; transcript_source "ensembl"; transcript_biotype "protein_coding"; protein_id "ENSRNOP00000103491"; protein_version "1";
19	ensembl	exon	73935000	73935110	0	-	.	gene_id "ENSRNOG00000069478"; gene_version "2"; transcript_id "ENSRNOT00000135623"; transcript_version "1"; exon_number "29"; gene_name "Ccdc7a"; gene_source "ensembl"; gene_biotype "protein_coding"; transcript_name "Ccdc7a-206"; transcript_source "ensembl"; transcript_biotype "protein_coding"; exon_id "ENSRNOE00000606919"; exon_version "1";
19	ensembl	CDS	73935000	73935110	0	-	2	gene_id "ENSRNOG00000069478"; gene_version "2"; transcript_id "ENSRNOT00000135623"; transcript_version "1"; exon_number "29"; gene_name "Ccdc7a"; gene_source "ensembl"; gene_biotype "protein_coding"; transcript_name "Ccdc7a-206"; transcript_source "ensembl"; transcript_biotype "protein_coding"; protein_id "ENSRNOP00000110908"; protein_version "1";
19	ensembl	exon	73935000	73935110	0	-	.	gene_id "ENSRNOG00000069478"; gene_version "2"; transcript_id "ENSRNOT00000154715"; transcript_version "1"; exon_number "29"; gene_name "Ccdc7a"; gene_source "ensembl"; gene_biotype "protein_coding"; transcript_name "Ccdc7a-208"; transcript_source "ensembl"; transcript_biotype "protein_coding"; exon_id "ENSRNOE00000606919"; exon_version "1";
19	ensembl	CDS	73935000	73935110	0	-	2	gene_id "ENSRNOG00000069478"; gene_version "2"; transcript_id "ENSRNOT00000154715"; transcript_version "1"; exon_number "29"; gene_name "Ccdc7a"; gene_source "ensembl"; gene_biotype "protein_coding"; transcript_name "Ccdc7a-208"; transcript_source "ensembl"; transcript_biotype "protein_coding"; protein_id "ENSRNOP00000105994"; protein_version "1";
19	ensembl	exon	73935000	73935110	0	-	.	gene_id "ENSRNOG00000069478"; gene_version "2"; transcript_id "ENSRNOT00000134901"; transcript_version "1"; exon_number "29"; gene_name "Ccdc7a"; gene_source "ensembl"; gene_biotype "protein_coding"; transcript_name "Ccdc7a-205"; transcript_source "ensembl"; transcript_biotype "protein_coding"; exon_id "ENSRNOE00000606919"; exon_version "1";
19	ensembl	CDS	73935000	73935110	0	-	2	gene_id "ENSRNOG00000069478"; gene_version "2"; transcript_id "ENSRNOT00000134901"; transcript_version "1"; exon_number "29"; gene_name "Ccdc7a"; gene_source "ensembl"; gene_biotype "protein_coding"; transcript_name "Ccdc7a-205"; transcript_source "ensembl"; transcript_biotype "protein_coding"; protein_id "ENSRNOP00000109801"; protein_version "1";
19	ensembl	exon	73935000	73935110	0	-	.	gene_id "ENSRNOG00000069478"; gene_version "2"; transcript_id "ENSRNOT00000149711"; transcript_version "1"; exon_number "29"; gene_name "Ccdc7a"; gene_source "ensembl"; gene_biotype "protein_coding"; transcript_name "Ccdc7a-207"; transcript_source "ensembl"; transcript_biotype "protein_coding"; exon_id "ENSRNOE00000606919"; exon_version "1";
19	ensembl	CDS	73935000	73935110	0	-	2	gene_id "ENSRNOG00000069478"; gene_version "2"; transcript_id "ENSRNOT00000149711"; transcript_version "1"; exon_number "29"; gene_name "Ccdc7a"; gene_source "ensembl"; gene_biotype "protein_coding"; transcript_name "Ccdc7a-207"; transcript_source "ensembl"; transcript_biotype "protein_coding"; protein_id "ENSRNOP00000111044"; protein_version "1";
19	ensembl	exon	73935000	73935110	0	-	.	gene_id "ENSRNOG00000069478"; gene_version "2"; transcript_id "ENSRNOT00000162203"; transcript_version "1"; exon_number "29"; gene_name "Ccdc7a"; gene_source "ensembl"; gene_biotype "protein_coding"; transcript_name "Ccdc7a-209"; transcript_source "ensembl"; transcript_biotype "protein_coding"; exon_id "ENSRNOE00000606919"; exon_version "1";
19	ensembl	CDS	73935000	73935110	0	-	2	gene_id "ENSRNOG00000069478"; gene_version "2"; transcript_id "ENSRNOT00000162203"; transcript_version "1"; exon_number "29"; gene_name "Ccdc7a"; gene_source "ensembl"; gene_biotype "protein_coding"; transcript_name "Ccdc7a-209"; transcript_source "ensembl"; transcript_biotype "protein_coding"; protein_id "ENSRNOP00000101844"; protein_version "1";
19	ensembl	exon	73935000	73935110	0	-	.	gene_id "ENSRNOG00000069478"; gene_version "2"; transcript_id "ENSRNOT00000162216"; transcript_version "1"; exon_number "29"; gene_name "Ccdc7a"; gene_source "ensembl"; gene_biotype "protein_coding"; transcript_name "Ccdc7a-210"; transcript_source "ensembl"; transcript_biotype "protein_coding"; exon_id "ENSRNOE00000606919"; exon_version "1";
19	ensembl	CDS	73935000	73935110	0	-	2	gene_id "ENSRNOG00000069478"; gene_version "2"; transcript_id "ENSRNOT00000162216"; transcript_version "1"; exon_number "29"; gene_name "Ccdc7a"; gene_source "ensembl"; gene_biotype "protein_coding"; transcript_name "Ccdc7a-210"; transcript_source "ensembl"; transcript_biotype "protein_coding"; protein_id "ENSRNOP00000110654"; protein_version "1";
19	ensembl	exon	73936394	73936465	0	-	.	gene_id "ENSRNOG00000069478"; gene_version "2"; transcript_id "ENSRNOT00000114969"; transcript_version "2"; exon_number "28"; gene_name "Ccdc7a"; gene_source "ensembl"; gene_biotype "protein_coding"; transcript_name "Ccdc7a-202"; transcript_source "ensembl"; transcript_biotype "protein_coding"; exon_id "ENSRNOE00000644747"; exon_version "1"; tag "Ensembl_canonical";
19	ensembl	CDS	73936394	73936465	0	-	2	gene_id "ENSRNOG00000069478"; gene_version "2"; transcript_id "ENSRNOT00000114969"; transcript_version "2"; exon_number "28"; gene_name "Ccdc7a"; gene_source "ensembl"; gene_biotype "protein_coding"; transcript_name "Ccdc7a-202"; transcript_source "ensembl"; transcript_biotype "protein_coding"; protein_id "ENSRNOP00000085761"; protein_version "2"; tag "Ensembl_canonical";
19	ensembl	exon	73936394	73936465	0	-	.	gene_id "ENSRNOG00000069478"; gene_version "2"; transcript_id "ENSRNOT00000127786"; transcript_version "1"; exon_number "28"; gene_name "Ccdc7a"; gene_source "ensembl"; gene_biotype "protein_coding"; transcript_name "Ccdc7a-203"; transcript_source "ensembl"; transcript_biotype "protein_coding"; exon_id "ENSRNOE00000644747"; exon_version "1";
19	ensembl	CDS	73936394	73936465	0	-	2	gene_id "ENSRNOG00000069478"; gene_version "2"; transcript_id "ENSRNOT00000127786"; transcript_version "1"; exon_number "28"; gene_name "Ccdc7a"; gene_source "ensembl"; gene_biotype "protein_coding"; transcript_name "Ccdc7a-203"; transcript_source "ensembl"; transcript_biotype "protein_coding"; protein_id "ENSRNOP00000101615"; protein_version "1";
19	ensembl	exon	73936394	73936465	0	-	.	gene_id "ENSRNOG00000069478"; gene_version "2"; transcript_id "ENSRNOT00000095988"; transcript_version "2"; exon_number "28"; gene_name "Ccdc7a"; gene_source "ensembl"; gene_biotype "protein_coding"; transcript_name "Ccdc7a-201"; transcript_source "ensembl"; transcript_biotype "protein_coding"; exon_id "ENSRNOE00000644747"; exon_version "1";
19	ensembl	CDS	73936394	73936465	0	-	2	gene_id "ENSRNOG00000069478"; gene_version "2"; transcript_id "ENSRNOT00000095988"; transcript_version "2"; exon_number "28"; gene_name "Ccdc7a"; gene_source "ensembl"; gene_biotype "protein_coding"; transcript_name "Ccdc7a-201"; transcript_source "ensembl"; transcript_biotype "protein_coding"; protein_id "ENSRNOP00000089868"; protein_version "2";
19	ensembl	exon	73936394	73936465	0	-	.	gene_id "ENSRNOG00000069478"; gene_version "2"; transcript_id "ENSRNOT00000133350"; transcript_version "1"; exon_number "28"; gene_name "Ccdc7a"; gene_source "ensembl"; gene_biotype "protein_coding"; transcript_name "Ccdc7a-204"; transcript_source "ensembl"; transcript_biotype "protein_coding"; exon_id "ENSRNOE00000644747"; exon_version "1";
19	ensembl	CDS	73936394	73936465	0	-	2	gene_id "ENSRNOG00000069478"; gene_version "2"; transcript_id "ENSRNOT00000133350"; transcript_version "1"; exon_number "28"; gene_name "Ccdc7a"; gene_source "ensembl"; gene_biotype "protein_coding"; transcript_name "Ccdc7a-204"; transcript_source "ensembl"; transcript_biotype "protein_coding"; protein_id "ENSRNOP00000103491"; protein_version "1";
19	ensembl	exon	73936394	73936465	0	-	.	gene_id "ENSRNOG00000069478"; gene_version "2"; transcript_id "ENSRNOT00000135623"; transcript_version "1"; exon_number "28"; gene_name "Ccdc7a"; gene_source "ensembl"; gene_biotype "protein_coding"; transcript_name "Ccdc7a-206"; transcript_source "ensembl"; transcript_biotype "protein_coding"; exon_id "ENSRNOE00000644747"; exon_version "1";
19	ensembl	CDS	73936394	73936465	0	-	2	gene_id "ENSRNOG00000069478"; gene_version "2"; transcript_id "ENSRNOT00000135623"; transcript_version "1"; exon_number "28"; gene_name "Ccdc7a"; gene_source "ensembl"; gene_biotype "protein_coding"; transcript_name "Ccdc7a-206"; transcript_source "ensembl"; transcript_biotype "protein_coding"; protein_id "ENSRNOP00000110908"; protein_version "1";
19	ensembl	exon	73936394	73936465	0	-	.	gene_id "ENSRNOG00000069478"; gene_version "2"; transcript_id "ENSRNOT00000154715"; transcript_version "1"; exon_number "28"; gene_name "Ccdc7a"; gene_source "ensembl"; gene_biotype "protein_coding"; transcript_name "Ccdc7a-208"; transcript_source "ensembl"; transcript_biotype "protein_coding"; exon_id "ENSRNOE00000644747"; exon_version "1";
19	ensembl	CDS	73936394	73936465	0	-	2	gene_id "ENSRNOG00000069478"; gene_version "2"; transcript_id "ENSRNOT00000154715"; transcript_version "1"; exon_number "28"; gene_name "Ccdc7a"; gene_source "ensembl"; gene_biotype "protein_coding"; transcript_name "Ccdc7a-208"; transcript_source "ensembl"; transcript_biotype "protein_coding"; protein_id "ENSRNOP00000105994"; protein_version "1";
19	ensembl	exon	73936394	73936465	0	-	.	gene_id "ENSRNOG00000069478"; gene_version "2"; transcript_id "ENSRNOT00000134901"; transcript_version "1"; exon_number "28"; gene_name "Ccdc7a"; gene_source "ensembl"; gene_biotype "protein_coding"; transcript_name "Ccdc7a-205"; transcript_source "ensembl"; transcript_biotype "protein_coding"; exon_id "ENSRNOE00000644747"; exon_version "1";
19	ensembl	CDS	73936394	73936465	0	-	2	gene_id "ENSRNOG00000069478"; gene_version "2"; transcript_id "ENSRNOT00000134901"; transcript_version "1"; exon_number "28"; gene_name "Ccdc7a"; gene_source "ensembl"; gene_biotype "protein_coding"; transcript_name "Ccdc7a-205"; transcript_source "ensembl"; transcript_biotype "protein_coding"; protein_id "ENSRNOP00000109801"; protein_version "1";
19	ensembl	exon	73936394	73936465	0	-	.	gene_id "ENSRNOG00000069478"; gene_version "2"; transcript_id "ENSRNOT00000149711"; transcript_version "1"; exon_number "28"; gene_name "Ccdc7a"; gene_source "ensembl"; gene_biotype "protein_coding"; transcript_name "Ccdc7a-207"; transcript_source "ensembl"; transcript_biotype "protein_coding"; exon_id "ENSRNOE00000644747"; exon_version "1";
19	ensembl	CDS	73936394	73936465	0	-	2	gene_id "ENSRNOG00000069478"; gene_version "2"; transcript_id "ENSRNOT00000149711"; transcript_version "1"; exon_number "28"; gene_name "Ccdc7a"; gene_source "ensembl"; gene_biotype "protein_coding"; transcript_name "Ccdc7a-207"; transcript_source "ensembl"; transcript_biotype "protein_coding"; protein_id "ENSRNOP00000111044"; protein_version "1";
19	ensembl	exon	73936394	73936465	0	-	.	gene_id "ENSRNOG00000069478"; gene_version "2"; transcript_id "ENSRNOT00000162203"; transcript_version "1"; exon_number "28"; gene_name "Ccdc7a"; gene_source "ensembl"; gene_biotype "protein_coding"; transcript_name "Ccdc7a-209"; transcript_source "ensembl"; transcript_biotype "protein_coding"; exon_id "ENSRNOE00000644747"; exon_version "1";
19	ensembl	CDS	73936394	73936465	0	-	2	gene_id "ENSRNOG00000069478"; gene_version "2"; transcript_id "ENSRNOT00000162203"; transcript_version "1"; exon_number "28"; gene_name "Ccdc7a"; gene_source "ensembl"; gene_biotype "protein_coding"; transcript_name "Ccdc7a-209"; transcript_source "ensembl"; transcript_biotype "protein_coding"; protein_id "ENSRNOP00000101844"; protein_version "1";
19	ensembl	exon	73936394	73936465	0	-	.	gene_id "ENSRNOG00000069478"; gene_version "2"; transcript_id "ENSRNOT00000162216"; transcript_version "1"; exon_number "28"; gene_name "Ccdc7a"; gene_source "ensembl"; gene_biotype "protein_coding"; transcript_name "Ccdc7a-210"; transcript_source "ensembl"; transcript_biotype "protein_coding"; exon_id "ENSRNOE00000644747"; exon_version "1";
19	ensembl	CDS	73936394	73936465	0	-	2	gene_id "ENSRNOG00000069478"; gene_version "2"; transcript_id "ENSRNOT00000162216"; transcript_version "1"; exon_number "28"; gene_name "Ccdc7a"; gene_source "ensembl"; gene_biotype "protein_coding"; transcript_name "Ccdc7a-210"; transcript_source "ensembl"; transcript_biotype "protein_coding"; protein_id "ENSRNOP00000110654"; protein_version "1";
19	ensembl	exon	73938979	73939077	0	-	.	gene_id "ENSRNOG00000069478"; gene_version "2"; transcript_id "ENSRNOT00000114969"; transcript_version "2"; exon_number "27"; gene_name "Ccdc7a"; gene_source "ensembl"; gene_biotype "protein_coding"; transcript_name "Ccdc7a-202"; transcript_source "ensembl"; transcript_biotype "protein_coding"; exon_id "ENSRNOE00000645393"; exon_version "1"; tag "Ensembl_canonical";
19	ensembl	CDS	73938979	73939077	0	-	2	gene_id "ENSRNOG00000069478"; gene_version "2"; transcript_id "ENSRNOT00000114969"; transcript_version "2"; exon_number "27"; gene_name "Ccdc7a"; gene_source "ensembl"; gene_biotype "protein_coding"; transcript_name "Ccdc7a-202"; transcript_source "ensembl"; transcript_biotype "protein_coding"; protein_id "ENSRNOP00000085761"; protein_version "2"; tag "Ensembl_canonical";
19	ensembl	exon	73938979	73939077	0	-	.	gene_id "ENSRNOG00000069478"; gene_version "2"; transcript_id "ENSRNOT00000127786"; transcript_version "1"; exon_number "27"; gene_name "Ccdc7a"; gene_source "ensembl"; gene_biotype "protein_coding"; transcript_name "Ccdc7a-203"; transcript_source "ensembl"; transcript_biotype "protein_coding"; exon_id "ENSRNOE00000645393"; exon_version "1";
19	ensembl	CDS	73938979	73939077	0	-	2	gene_id "ENSRNOG00000069478"; gene_version "2"; transcript_id "ENSRNOT00000127786"; transcript_version "1"; exon_number "27"; gene_name "Ccdc7a"; gene_source "ensembl"; gene_biotype "protein_coding"; transcript_name "Ccdc7a-203"; transcript_source "ensembl"; transcript_biotype "protein_coding"; protein_id "ENSRNOP00000101615"; protein_version "1";
19	ensembl	exon	73938979	73939077	0	-	.	gene_id "ENSRNOG00000069478"; gene_version "2"; transcript_id "ENSRNOT00000095988"; transcript_version "2"; exon_number "27"; gene_name "Ccdc7a"; gene_source "ensembl"; gene_biotype "protein_coding"; transcript_name "Ccdc7a-201"; transcript_source "ensembl"; transcript_biotype "protein_coding"; exon_id "ENSRNOE00000645393"; exon_version "1";
19	ensembl	CDS	73938979	73939077	0	-	2	gene_id "ENSRNOG00000069478"; gene_version "2"; transcript_id "ENSRNOT00000095988"; transcript_version "2"; exon_number "27"; gene_name "Ccdc7a"; gene_source "ensembl"; gene_biotype "protein_coding"; transcript_name "Ccdc7a-201"; transcript_source "ensembl"; transcript_biotype "protein_coding"; protein_id "ENSRNOP00000089868"; protein_version "2";
19	ensembl	exon	73938979	73939077	0	-	.	gene_id "ENSRNOG00000069478"; gene_version "2"; transcript_id "ENSRNOT00000133350"; transcript_version "1"; exon_number "27"; gene_name "Ccdc7a"; gene_source "ensembl"; gene_biotype "protein_coding"; transcript_name "Ccdc7a-204"; transcript_source "ensembl"; transcript_biotype "protein_coding"; exon_id "ENSRNOE00000645393"; exon_version "1";
19	ensembl	CDS	73938979	73939077	0	-	2	gene_id "ENSRNOG00000069478"; gene_version "2"; transcript_id "ENSRNOT00000133350"; transcript_version "1"; exon_number "27"; gene_name "Ccdc7a"; gene_source "ensembl"; gene_biotype "protein_coding"; transcript_name "Ccdc7a-204"; transcript_source "ensembl"; transcript_biotype "protein_coding"; protein_id "ENSRNOP00000103491"; protein_version "1";
19	ensembl	exon	73938979	73939077	0	-	.	gene_id "ENSRNOG00000069478"; gene_version "2"; transcript_id "ENSRNOT00000135623"; transcript_version "1"; exon_number "27"; gene_name "Ccdc7a"; gene_source "ensembl"; gene_biotype "protein_coding"; transcript_name "Ccdc7a-206"; transcript_source "ensembl"; transcript_biotype "protein_coding"; exon_id "ENSRNOE00000645393"; exon_version "1";
19	ensembl	CDS	73938979	73939077	0	-	2	gene_id "ENSRNOG00000069478"; gene_version "2"; transcript_id "ENSRNOT00000135623"; transcript_version "1"; exon_number "27"; gene_name "Ccdc7a"; gene_source "ensembl"; gene_biotype "protein_coding"; transcript_name "Ccdc7a-206"; transcript_source "ensembl"; transcript_biotype "protein_coding"; protein_id "ENSRNOP00000110908"; protein_version "1";
19	ensembl	exon	73938979	73939077	0	-	.	gene_id "ENSRNOG00000069478"; gene_version "2"; transcript_id "ENSRNOT00000154715"; transcript_version "1"; exon_number "27"; gene_name "Ccdc7a"; gene_source "ensembl"; gene_biotype "protein_coding"; transcript_name "Ccdc7a-208"; transcript_source "ensembl"; transcript_biotype "protein_coding"; exon_id "ENSRNOE00000645393"; exon_version "1";
19	ensembl	CDS	73938979	73939077	0	-	2	gene_id "ENSRNOG00000069478"; gene_version "2"; transcript_id "ENSRNOT00000154715"; transcript_version "1"; exon_number "27"; gene_name "Ccdc7a"; gene_source "ensembl"; gene_biotype "protein_coding"; transcript_name "Ccdc7a-208"; transcript_source "ensembl"; transcript_biotype "protein_coding"; protein_id "ENSRNOP00000105994"; protein_version "1";
19	ensembl	exon	73938979	73939077	0	-	.	gene_id "ENSRNOG00000069478"; gene_version "2"; transcript_id "ENSRNOT00000134901"; transcript_version "1"; exon_number "27"; gene_name "Ccdc7a"; gene_source "ensembl"; gene_biotype "protein_coding"; transcript_name "Ccdc7a-205"; transcript_source "ensembl"; transcript_biotype "protein_coding"; exon_id "ENSRNOE00000645393"; exon_version "1";
19	ensembl	CDS	73938979	73939077	0	-	2	gene_id "ENSRNOG00000069478"; gene_version "2"; transcript_id "ENSRNOT00000134901"; transcript_version "1"; exon_number "27"; gene_name "Ccdc7a"; gene_source "ensembl"; gene_biotype "protein_coding"; transcript_name "Ccdc7a-205"; transcript_source "ensembl"; transcript_biotype "protein_coding"; protein_id "ENSRNOP00000109801"; protein_version "1";
19	ensembl	exon	73938979	73939077	0	-	.	gene_id "ENSRNOG00000069478"; gene_version "2"; transcript_id "ENSRNOT00000149711"; transcript_version "1"; exon_number "27"; gene_name "Ccdc7a"; gene_source "ensembl"; gene_biotype "protein_coding"; transcript_name "Ccdc7a-207"; transcript_source "ensembl"; transcript_biotype "protein_coding"; exon_id "ENSRNOE00000645393"; exon_version "1";
19	ensembl	CDS	73938979	73939077	0	-	2	gene_id "ENSRNOG00000069478"; gene_version "2"; transcript_id "ENSRNOT00000149711"; transcript_version "1"; exon_number "27"; gene_name "Ccdc7a"; gene_source "ensembl"; gene_biotype "protein_coding"; transcript_name "Ccdc7a-207"; transcript_source "ensembl"; transcript_biotype "protein_coding"; protein_id "ENSRNOP00000111044"; protein_version "1";
19	ensembl	exon	73938979	73939077	0	-	.	gene_id "ENSRNOG00000069478"; gene_version "2"; transcript_id "ENSRNOT00000162203"; transcript_version "1"; exon_number "27"; gene_name "Ccdc7a"; gene_source "ensembl"; gene_biotype "protein_coding"; transcript_name "Ccdc7a-209"; transcript_source "ensembl"; transcript_biotype "protein_coding"; exon_id "ENSRNOE00000645393"; exon_version "1";
19	ensembl	CDS	73938979	73939077	0	-	2	gene_id "ENSRNOG00000069478"; gene_version "2"; transcript_id "ENSRNOT00000162203"; transcript_version "1"; exon_number "27"; gene_name "Ccdc7a"; gene_source "ensembl"; gene_biotype "protein_coding"; transcript_name "Ccdc7a-209"; transcript_source "ensembl"; transcript_biotype "protein_coding"; protein_id "ENSRNOP00000101844"; protein_version "1";
19	ensembl	exon	73938979	73939077	0	-	.	gene_id "ENSRNOG00000069478"; gene_version "2"; transcript_id "ENSRNOT00000162216"; transcript_version "1"; exon_number "27"; gene_name "Ccdc7a"; gene_source "ensembl"; gene_biotype "protein_coding"; transcript_name "Ccdc7a-210"; transcript_source "ensembl"; transcript_biotype "protein_coding"; exon_id "ENSRNOE00000645393"; exon_version "1";
19	ensembl	CDS	73938979	73939077	0	-	2	gene_id "ENSRNOG00000069478"; gene_version "2"; transcript_id "ENSRNOT00000162216"; transcript_version "1"; exon_number "27"; gene_name "Ccdc7a"; gene_source "ensembl"; gene_biotype "protein_coding"; transcript_name "Ccdc7a-210"; transcript_source "ensembl"; transcript_biotype "protein_coding"; protein_id "ENSRNOP00000110654"; protein_version "1";
19	ensembl	exon	73939955	73940065	0	-	.	gene_id "ENSRNOG00000069478"; gene_version "2"; transcript_id "ENSRNOT00000114969"; transcript_version "2"; exon_number "26"; gene_name "Ccdc7a"; gene_source "ensembl"; gene_biotype "protein_coding"; transcript_name "Ccdc7a-202"; transcript_source "ensembl"; transcript_biotype "protein_coding"; exon_id "ENSRNOE00000584027"; exon_version "1"; tag "Ensembl_canonical";
19	ensembl	CDS	73939955	73940065	0	-	2	gene_id "ENSRNOG00000069478"; gene_version "2"; transcript_id "ENSRNOT00000114969"; transcript_version "2"; exon_number "26"; gene_name "Ccdc7a"; gene_source "ensembl"; gene_biotype "protein_coding"; transcript_name "Ccdc7a-202"; transcript_source "ensembl"; transcript_biotype "protein_coding"; protein_id "ENSRNOP00000085761"; protein_version "2"; tag "Ensembl_canonical";
19	ensembl	exon	73939955	73940065	0	-	.	gene_id "ENSRNOG00000069478"; gene_version "2"; transcript_id "ENSRNOT00000127786"; transcript_version "1"; exon_number "26"; gene_name "Ccdc7a"; gene_source "ensembl"; gene_biotype "protein_coding"; transcript_name "Ccdc7a-203"; transcript_source "ensembl"; transcript_biotype "protein_coding"; exon_id "ENSRNOE00000584027"; exon_version "1";
19	ensembl	CDS	73939955	73940065	0	-	2	gene_id "ENSRNOG00000069478"; gene_version "2"; transcript_id "ENSRNOT00000127786"; transcript_version "1"; exon_number "26"; gene_name "Ccdc7a"; gene_source "ensembl"; gene_biotype "protein_coding"; transcript_name "Ccdc7a-203"; transcript_source "ensembl"; transcript_biotype "protein_coding"; protein_id "ENSRNOP00000101615"; protein_version "1";
19	ensembl	exon	73939955	73940065	0	-	.	gene_id "ENSRNOG00000069478"; gene_version "2"; transcript_id "ENSRNOT00000095988"; transcript_version "2"; exon_number "26"; gene_name "Ccdc7a"; gene_source "ensembl"; gene_biotype "protein_coding"; transcript_name "Ccdc7a-201"; transcript_source "ensembl"; transcript_biotype "protein_coding"; exon_id "ENSRNOE00000584027"; exon_version "1";
19	ensembl	CDS	73939955	73940065	0	-	2	gene_id "ENSRNOG00000069478"; gene_version "2"; transcript_id "ENSRNOT00000095988"; transcript_version "2"; exon_number "26"; gene_name "Ccdc7a"; gene_source "ensembl"; gene_biotype "protein_coding"; transcript_name "Ccdc7a-201"; transcript_source "ensembl"; transcript_biotype "protein_coding"; protein_id "ENSRNOP00000089868"; protein_version "2";
19	ensembl	exon	73939955	73940065	0	-	.	gene_id "ENSRNOG00000069478"; gene_version "2"; transcript_id "ENSRNOT00000133350"; transcript_version "1"; exon_number "26"; gene_name "Ccdc7a"; gene_source "ensembl"; gene_biotype "protein_coding"; transcript_name "Ccdc7a-204"; transcript_source "ensembl"; transcript_biotype "protein_coding"; exon_id "ENSRNOE00000584027"; exon_version "1";
19	ensembl	CDS	73939955	73940065	0	-	2	gene_id "ENSRNOG00000069478"; gene_version "2"; transcript_id "ENSRNOT00000133350"; transcript_version "1"; exon_number "26"; gene_name "Ccdc7a"; gene_source "ensembl"; gene_biotype "protein_coding"; transcript_name "Ccdc7a-204"; transcript_source "ensembl"; transcript_biotype "protein_coding"; protein_id "ENSRNOP00000103491"; protein_version "1";
19	ensembl	exon	73939955	73940065	0	-	.	gene_id "ENSRNOG00000069478"; gene_version "2"; transcript_id "ENSRNOT00000135623"; transcript_version "1"; exon_number "26"; gene_name "Ccdc7a"; gene_source "ensembl"; gene_biotype "protein_coding"; transcript_name "Ccdc7a-206"; transcript_source "ensembl"; transcript_biotype "protein_coding"; exon_id "ENSRNOE00000584027"; exon_version "1";
19	ensembl	CDS	73939955	73940065	0	-	2	gene_id "ENSRNOG00000069478"; gene_version "2"; transcript_id "ENSRNOT00000135623"; transcript_version "1"; exon_number "26"; gene_name "Ccdc7a"; gene_source "ensembl"; gene_biotype "protein_coding"; transcript_name "Ccdc7a-206"; transcript_source "ensembl"; transcript_biotype "protein_coding"; protein_id "ENSRNOP00000110908"; protein_version "1";
19	ensembl	exon	73939955	73940065	0	-	.	gene_id "ENSRNOG00000069478"; gene_version "2"; transcript_id "ENSRNOT00000154715"; transcript_version "1"; exon_number "26"; gene_name "Ccdc7a"; gene_source "ensembl"; gene_biotype "protein_coding"; transcript_name "Ccdc7a-208"; transcript_source "ensembl"; transcript_biotype "protein_coding"; exon_id "ENSRNOE00000584027"; exon_version "1";
19	ensembl	CDS	73939955	73940065	0	-	2	gene_id "ENSRNOG00000069478"; gene_version "2"; transcript_id "ENSRNOT00000154715"; transcript_version "1"; exon_number "26"; gene_name "Ccdc7a"; gene_source "ensembl"; gene_biotype "protein_coding"; transcript_name "Ccdc7a-208"; transcript_source "ensembl"; transcript_biotype "protein_coding"; protein_id "ENSRNOP00000105994"; protein_version "1";
19	ensembl	exon	73939955	73940065	0	-	.	gene_id "ENSRNOG00000069478"; gene_version "2"; transcript_id "ENSRNOT00000134901"; transcript_version "1"; exon_number "26"; gene_name "Ccdc7a"; gene_source "ensembl"; gene_biotype "protein_coding"; transcript_name "Ccdc7a-205"; transcript_source "ensembl"; transcript_biotype "protein_coding"; exon_id "ENSRNOE00000584027"; exon_version "1";
19	ensembl	CDS	73939955	73940065	0	-	2	gene_id "ENSRNOG00000069478"; gene_version "2"; transcript_id "ENSRNOT00000134901"; transcript_version "1"; exon_number "26"; gene_name "Ccdc7a"; gene_source "ensembl"; gene_biotype "protein_coding"; transcript_name "Ccdc7a-205"; transcript_source "ensembl"; transcript_biotype "protein_coding"; protein_id "ENSRNOP00000109801"; protein_version "1";
```
