## Supplementary material for "Significantly Improved Mouse and Rat Genome Annotation Using Sequence Read Archive RNA-seq Data": rat_SRA_ENSEMBL114.gtf: rat_SRA_ENSEMBL114.gtf (part 496 of 1073)

```
19	ensembl	exon	73939955	73940065	0	-	.	gene_id "ENSRNOG00000069478"; gene_version "2"; transcript_id "ENSRNOT00000149711"; transcript_version "1"; exon_number "26"; gene_name "Ccdc7a"; gene_source "ensembl"; gene_biotype "protein_coding"; transcript_name "Ccdc7a-207"; transcript_source "ensembl"; transcript_biotype "protein_coding"; exon_id "ENSRNOE00000584027"; exon_version "1";
19	ensembl	CDS	73939955	73940065	0	-	2	gene_id "ENSRNOG00000069478"; gene_version "2"; transcript_id "ENSRNOT00000149711"; transcript_version "1"; exon_number "26"; gene_name "Ccdc7a"; gene_source "ensembl"; gene_biotype "protein_coding"; transcript_name "Ccdc7a-207"; transcript_source "ensembl"; transcript_biotype "protein_coding"; protein_id "ENSRNOP00000111044"; protein_version "1";
19	ensembl	exon	73939955	73940065	0	-	.	gene_id "ENSRNOG00000069478"; gene_version "2"; transcript_id "ENSRNOT00000162203"; transcript_version "1"; exon_number "26"; gene_name "Ccdc7a"; gene_source "ensembl"; gene_biotype "protein_coding"; transcript_name "Ccdc7a-209"; transcript_source "ensembl"; transcript_biotype "protein_coding"; exon_id "ENSRNOE00000584027"; exon_version "1";
19	ensembl	CDS	73939955	73940065	0	-	2	gene_id "ENSRNOG00000069478"; gene_version "2"; transcript_id "ENSRNOT00000162203"; transcript_version "1"; exon_number "26"; gene_name "Ccdc7a"; gene_source "ensembl"; gene_biotype "protein_coding"; transcript_name "Ccdc7a-209"; transcript_source "ensembl"; transcript_biotype "protein_coding"; protein_id "ENSRNOP00000101844"; protein_version "1";
19	ensembl	exon	73939955	73940065	0	-	.	gene_id "ENSRNOG00000069478"; gene_version "2"; transcript_id "ENSRNOT00000162216"; transcript_version "1"; exon_number "26"; gene_name "Ccdc7a"; gene_source "ensembl"; gene_biotype "protein_coding"; transcript_name "Ccdc7a-210"; transcript_source "ensembl"; transcript_biotype "protein_coding"; exon_id "ENSRNOE00000584027"; exon_version "1";
19	ensembl	CDS	73939955	73940065	0	-	2	gene_id "ENSRNOG00000069478"; gene_version "2"; transcript_id "ENSRNOT00000162216"; transcript_version "1"; exon_number "26"; gene_name "Ccdc7a"; gene_source "ensembl"; gene_biotype "protein_coding"; transcript_name "Ccdc7a-210"; transcript_source "ensembl"; transcript_biotype "protein_coding"; protein_id "ENSRNOP00000110654"; protein_version "1";
19	ensembl	exon	73942441	73942512	0	-	.	gene_id "ENSRNOG00000069478"; gene_version "2"; transcript_id "ENSRNOT00000114969"; transcript_version "2"; exon_number "25"; gene_name "Ccdc7a"; gene_source "ensembl"; gene_biotype "protein_coding"; transcript_name "Ccdc7a-202"; transcript_source "ensembl"; transcript_biotype "protein_coding"; exon_id "ENSRNOE00000629860"; exon_version "1"; tag "Ensembl_canonical";
19	ensembl	CDS	73942441	73942512	0	-	2	gene_id "ENSRNOG00000069478"; gene_version "2"; transcript_id "ENSRNOT00000114969"; transcript_version "2"; exon_number "25"; gene_name "Ccdc7a"; gene_source "ensembl"; gene_biotype "protein_coding"; transcript_name "Ccdc7a-202"; transcript_source "ensembl"; transcript_biotype "protein_coding"; protein_id "ENSRNOP00000085761"; protein_version "2"; tag "Ensembl_canonical";
19	ensembl	exon	73942441	73942512	0	-	.	gene_id "ENSRNOG00000069478"; gene_version "2"; transcript_id "ENSRNOT00000127786"; transcript_version "1"; exon_number "25"; gene_name "Ccdc7a"; gene_source "ensembl"; gene_biotype "protein_coding"; transcript_name "Ccdc7a-203"; transcript_source "ensembl"; transcript_biotype "protein_coding"; exon_id "ENSRNOE00000629860"; exon_version "1";
19	ensembl	CDS	73942441	73942512	0	-	2	gene_id "ENSRNOG00000069478"; gene_version "2"; transcript_id "ENSRNOT00000127786"; transcript_version "1"; exon_number "25"; gene_name "Ccdc7a"; gene_source "ensembl"; gene_biotype "protein_coding"; transcript_name "Ccdc7a-203"; transcript_source "ensembl"; transcript_biotype "protein_coding"; protein_id "ENSRNOP00000101615"; protein_version "1";
19	ensembl	exon	73942441	73942512	0	-	.	gene_id "ENSRNOG00000069478"; gene_version "2"; transcript_id "ENSRNOT00000095988"; transcript_version "2"; exon_number "25"; gene_name "Ccdc7a"; gene_source "ensembl"; gene_biotype "protein_coding"; transcript_name "Ccdc7a-201"; transcript_source "ensembl"; transcript_biotype "protein_coding"; exon_id "ENSRNOE00000629860"; exon_version "1";
19	ensembl	CDS	73942441	73942512	0	-	2	gene_id "ENSRNOG00000069478"; gene_version "2"; transcript_id "ENSRNOT00000095988"; transcript_version "2"; exon_number "25"; gene_name "Ccdc7a"; gene_source "ensembl"; gene_biotype "protein_coding"; transcript_name "Ccdc7a-201"; transcript_source "ensembl"; transcript_biotype "protein_coding"; protein_id "ENSRNOP00000089868"; protein_version "2";
19	ensembl	exon	73942441	73942512	0	-	.	gene_id "ENSRNOG00000069478"; gene_version "2"; transcript_id "ENSRNOT00000133350"; transcript_version "1"; exon_number "25"; gene_name "Ccdc7a"; gene_source "ensembl"; gene_biotype "protein_coding"; transcript_name "Ccdc7a-204"; transcript_source "ensembl"; transcript_biotype "protein_coding"; exon_id "ENSRNOE00000629860"; exon_version "1";
19	ensembl	CDS	73942441	73942512	0	-	2	gene_id "ENSRNOG00000069478"; gene_version "2"; transcript_id "ENSRNOT00000133350"; transcript_version "1"; exon_number "25"; gene_name "Ccdc7a"; gene_source "ensembl"; gene_biotype "protein_coding"; transcript_name "Ccdc7a-204"; transcript_source "ensembl"; transcript_biotype "protein_coding"; protein_id "ENSRNOP00000103491"; protein_version "1";
19	ensembl	exon	73942441	73942512	0	-	.	gene_id "ENSRNOG00000069478"; gene_version "2"; transcript_id "ENSRNOT00000135623"; transcript_version "1"; exon_number "25"; gene_name "Ccdc7a"; gene_source "ensembl"; gene_biotype "protein_coding"; transcript_name "Ccdc7a-206"; transcript_source "ensembl"; transcript_biotype "protein_coding"; exon_id "ENSRNOE00000629860"; exon_version "1";
19	ensembl	CDS	73942441	73942512	0	-	2	gene_id "ENSRNOG00000069478"; gene_version "2"; transcript_id "ENSRNOT00000135623"; transcript_version "1"; exon_number "25"; gene_name "Ccdc7a"; gene_source "ensembl"; gene_biotype "protein_coding"; transcript_name "Ccdc7a-206"; transcript_source "ensembl"; transcript_biotype "protein_coding"; protein_id "ENSRNOP00000110908"; protein_version "1";
19	ensembl	exon	73942441	73942512	0	-	.	gene_id "ENSRNOG00000069478"; gene_version "2"; transcript_id "ENSRNOT00000154715"; transcript_version "1"; exon_number "25"; gene_name "Ccdc7a"; gene_source "ensembl"; gene_biotype "protein_coding"; transcript_name "Ccdc7a-208"; transcript_source "ensembl"; transcript_biotype "protein_coding"; exon_id "ENSRNOE00000629860"; exon_version "1";
19	ensembl	CDS	73942441	73942512	0	-	2	gene_id "ENSRNOG00000069478"; gene_version "2"; transcript_id "ENSRNOT00000154715"; transcript_version "1"; exon_number "25"; gene_name "Ccdc7a"; gene_source "ensembl"; gene_biotype "protein_coding"; transcript_name "Ccdc7a-208"; transcript_source "ensembl"; transcript_biotype "protein_coding"; protein_id "ENSRNOP00000105994"; protein_version "1";
19	ensembl	exon	73942441	73942512	0	-	.	gene_id "ENSRNOG00000069478"; gene_version "2"; transcript_id "ENSRNOT00000134901"; transcript_version "1"; exon_number "25"; gene_name "Ccdc7a"; gene_source "ensembl"; gene_biotype "protein_coding"; transcript_name "Ccdc7a-205"; transcript_source "ensembl"; transcript_biotype "protein_coding"; exon_id "ENSRNOE00000629860"; exon_version "1";
19	ensembl	CDS	73942441	73942512	0	-	2	gene_id "ENSRNOG00000069478"; gene_version "2"; transcript_id "ENSRNOT00000134901"; transcript_version "1"; exon_number "25"; gene_name "Ccdc7a"; gene_source "ensembl"; gene_biotype "protein_coding"; transcript_name "Ccdc7a-205"; transcript_source "ensembl"; transcript_biotype "protein_coding"; protein_id "ENSRNOP00000109801"; protein_version "1";
19	ensembl	exon	73942441	73942512	0	-	.	gene_id "ENSRNOG00000069478"; gene_version "2"; transcript_id "ENSRNOT00000149711"; transcript_version "1"; exon_number "25"; gene_name "Ccdc7a"; gene_source "ensembl"; gene_biotype "protein_coding"; transcript_name "Ccdc7a-207"; transcript_source "ensembl"; transcript_biotype "protein_coding"; exon_id "ENSRNOE00000629860"; exon_version "1";
19	ensembl	CDS	73942441	73942512	0	-	2	gene_id "ENSRNOG00000069478"; gene_version "2"; transcript_id "ENSRNOT00000149711"; transcript_version "1"; exon_number "25"; gene_name "Ccdc7a"; gene_source "ensembl"; gene_biotype "protein_coding"; transcript_name "Ccdc7a-207"; transcript_source "ensembl"; transcript_biotype "protein_coding"; protein_id "ENSRNOP00000111044"; protein_version "1";
19	ensembl	exon	73942441	73942512	0	-	.	gene_id "ENSRNOG00000069478"; gene_version "2"; transcript_id "ENSRNOT00000162203"; transcript_version "1"; exon_number "25"; gene_name "Ccdc7a"; gene_source "ensembl"; gene_biotype "protein_coding"; transcript_name "Ccdc7a-209"; transcript_source "ensembl"; transcript_biotype "protein_coding"; exon_id "ENSRNOE00000629860"; exon_version "1";
19	ensembl	CDS	73942441	73942512	0	-	2	gene_id "ENSRNOG00000069478"; gene_version "2"; transcript_id "ENSRNOT00000162203"; transcript_version "1"; exon_number "25"; gene_name "Ccdc7a"; gene_source "ensembl"; gene_biotype "protein_coding"; transcript_name "Ccdc7a-209"; transcript_source "ensembl"; transcript_biotype "protein_coding"; protein_id "ENSRNOP00000101844"; protein_version "1";
19	ensembl	exon	73942441	73942512	0	-	.	gene_id "ENSRNOG00000069478"; gene_version "2"; transcript_id "ENSRNOT00000162216"; transcript_version "1"; exon_number "25"; gene_name "Ccdc7a"; gene_source "ensembl"; gene_biotype "protein_coding"; transcript_name "Ccdc7a-210"; transcript_source "ensembl"; transcript_biotype "protein_coding"; exon_id "ENSRNOE00000629860"; exon_version "1";
19	ensembl	CDS	73942441	73942512	0	-	2	gene_id "ENSRNOG00000069478"; gene_version "2"; transcript_id "ENSRNOT00000162216"; transcript_version "1"; exon_number "25"; gene_name "Ccdc7a"; gene_source "ensembl"; gene_biotype "protein_coding"; transcript_name "Ccdc7a-210"; transcript_source "ensembl"; transcript_biotype "protein_coding"; protein_id "ENSRNOP00000110654"; protein_version "1";
19	ensembl	exon	73944410	73944508	0	-	.	gene_id "ENSRNOG00000069478"; gene_version "2"; transcript_id "ENSRNOT00000114969"; transcript_version "2"; exon_number "24"; gene_name "Ccdc7a"; gene_source "ensembl"; gene_biotype "protein_coding"; transcript_name "Ccdc7a-202"; transcript_source "ensembl"; transcript_biotype "protein_coding"; exon_id "ENSRNOE00000637980"; exon_version "1"; tag "Ensembl_canonical";
19	ensembl	CDS	73944410	73944508	0	-	2	gene_id "ENSRNOG00000069478"; gene_version "2"; transcript_id "ENSRNOT00000114969"; transcript_version "2"; exon_number "24"; gene_name "Ccdc7a"; gene_source "ensembl"; gene_biotype "protein_coding"; transcript_name "Ccdc7a-202"; transcript_source "ensembl"; transcript_biotype "protein_coding"; protein_id "ENSRNOP00000085761"; protein_version "2"; tag "Ensembl_canonical";
19	ensembl	exon	73944410	73944508	0	-	.	gene_id "ENSRNOG00000069478"; gene_version "2"; transcript_id "ENSRNOT00000127786"; transcript_version "1"; exon_number "24"; gene_name "Ccdc7a"; gene_source "ensembl"; gene_biotype "protein_coding"; transcript_name "Ccdc7a-203"; transcript_source "ensembl"; transcript_biotype "protein_coding"; exon_id "ENSRNOE00000637980"; exon_version "1";
19	ensembl	CDS	73944410	73944508	0	-	2	gene_id "ENSRNOG00000069478"; gene_version "2"; transcript_id "ENSRNOT00000127786"; transcript_version "1"; exon_number "24"; gene_name "Ccdc7a"; gene_source "ensembl"; gene_biotype "protein_coding"; transcript_name "Ccdc7a-203"; transcript_source "ensembl"; transcript_biotype "protein_coding"; protein_id "ENSRNOP00000101615"; protein_version "1";
19	ensembl	exon	73944410	73944508	0	-	.	gene_id "ENSRNOG00000069478"; gene_version "2"; transcript_id "ENSRNOT00000095988"; transcript_version "2"; exon_number "24"; gene_name "Ccdc7a"; gene_source "ensembl"; gene_biotype "protein_coding"; transcript_name "Ccdc7a-201"; transcript_source "ensembl"; transcript_biotype "protein_coding"; exon_id "ENSRNOE00000637980"; exon_version "1";
19	ensembl	CDS	73944410	73944508	0	-	2	gene_id "ENSRNOG00000069478"; gene_version "2"; transcript_id "ENSRNOT00000095988"; transcript_version "2"; exon_number "24"; gene_name "Ccdc7a"; gene_source "ensembl"; gene_biotype "protein_coding"; transcript_name "Ccdc7a-201"; transcript_source "ensembl"; transcript_biotype "protein_coding"; protein_id "ENSRNOP00000089868"; protein_version "2";
19	ensembl	exon	73944410	73944508	0	-	.	gene_id "ENSRNOG00000069478"; gene_version "2"; transcript_id "ENSRNOT00000133350"; transcript_version "1"; exon_number "24"; gene_name "Ccdc7a"; gene_source "ensembl"; gene_biotype "protein_coding"; transcript_name "Ccdc7a-204"; transcript_source "ensembl"; transcript_biotype "protein_coding"; exon_id "ENSRNOE00000637980"; exon_version "1";
19	ensembl	CDS	73944410	73944508	0	-	2	gene_id "ENSRNOG00000069478"; gene_version "2"; transcript_id "ENSRNOT00000133350"; transcript_version "1"; exon_number "24"; gene_name "Ccdc7a"; gene_source "ensembl"; gene_biotype "protein_coding"; transcript_name "Ccdc7a-204"; transcript_source "ensembl"; transcript_biotype "protein_coding"; protein_id "ENSRNOP00000103491"; protein_version "1";
19	ensembl	exon	73944410	73944508	0	-	.	gene_id "ENSRNOG00000069478"; gene_version "2"; transcript_id "ENSRNOT00000135623"; transcript_version "1"; exon_number "24"; gene_name "Ccdc7a"; gene_source "ensembl"; gene_biotype "protein_coding"; transcript_name "Ccdc7a-206"; transcript_source "ensembl"; transcript_biotype "protein_coding"; exon_id "ENSRNOE00000637980"; exon_version "1";
19	ensembl	CDS	73944410	73944508	0	-	2	gene_id "ENSRNOG00000069478"; gene_version "2"; transcript_id "ENSRNOT00000135623"; transcript_version "1"; exon_number "24"; gene_name "Ccdc7a"; gene_source "ensembl"; gene_biotype "protein_coding"; transcript_name "Ccdc7a-206"; transcript_source "ensembl"; transcript_biotype "protein_coding"; protein_id "ENSRNOP00000110908"; protein_version "1";
19	ensembl	exon	73944410	73944508	0	-	.	gene_id "ENSRNOG00000069478"; gene_version "2"; transcript_id "ENSRNOT00000154715"; transcript_version "1"; exon_number "24"; gene_name "Ccdc7a"; gene_source "ensembl"; gene_biotype "protein_coding"; transcript_name "Ccdc7a-208"; transcript_source "ensembl"; transcript_biotype "protein_coding"; exon_id "ENSRNOE00000637980"; exon_version "1";
19	ensembl	CDS	73944410	73944508	0	-	2	gene_id "ENSRNOG00000069478"; gene_version "2"; transcript_id "ENSRNOT00000154715"; transcript_version "1"; exon_number "24"; gene_name "Ccdc7a"; gene_source "ensembl"; gene_biotype "protein_coding"; transcript_name "Ccdc7a-208"; transcript_source "ensembl"; transcript_biotype "protein_coding"; protein_id "ENSRNOP00000105994"; protein_version "1";
19	ensembl	exon	73944410	73944508	0	-	.	gene_id "ENSRNOG00000069478"; gene_version "2"; transcript_id "ENSRNOT00000134901"; transcript_version "1"; exon_number "24"; gene_name "Ccdc7a"; gene_source "ensembl"; gene_biotype "protein_coding"; transcript_name "Ccdc7a-205"; transcript_source "ensembl"; transcript_biotype "protein_coding"; exon_id "ENSRNOE00000637980"; exon_version "1";
19	ensembl	CDS	73944410	73944508	0	-	2	gene_id "ENSRNOG00000069478"; gene_version "2"; transcript_id "ENSRNOT00000134901"; transcript_version "1"; exon_number "24"; gene_name "Ccdc7a"; gene_source "ensembl"; gene_biotype "protein_coding"; transcript_name "Ccdc7a-205"; transcript_source "ensembl"; transcript_biotype "protein_coding"; protein_id "ENSRNOP00000109801"; protein_version "1";
19	ensembl	exon	73944410	73944508	0	-	.	gene_id "ENSRNOG00000069478"; gene_version "2"; transcript_id "ENSRNOT00000149711"; transcript_version "1"; exon_number "24"; gene_name "Ccdc7a"; gene_source "ensembl"; gene_biotype "protein_coding"; transcript_name "Ccdc7a-207"; transcript_source "ensembl"; transcript_biotype "protein_coding"; exon_id "ENSRNOE00000637980"; exon_version "1";
19	ensembl	CDS	73944410	73944508	0	-	2	gene_id "ENSRNOG00000069478"; gene_version "2"; transcript_id "ENSRNOT00000149711"; transcript_version "1"; exon_number "24"; gene_name "Ccdc7a"; gene_source "ensembl"; gene_biotype "protein_coding"; transcript_name "Ccdc7a-207"; transcript_source "ensembl"; transcript_biotype "protein_coding"; protein_id "ENSRNOP00000111044"; protein_version "1";
19	ensembl	exon	73944410	73944508	0	-	.	gene_id "ENSRNOG00000069478"; gene_version "2"; transcript_id "ENSRNOT00000162203"; transcript_version "1"; exon_number "24"; gene_name "Ccdc7a"; gene_source "ensembl"; gene_biotype "protein_coding"; transcript_name "Ccdc7a-209"; transcript_source "ensembl"; transcript_biotype "protein_coding"; exon_id "ENSRNOE00000637980"; exon_version "1";
19	ensembl	CDS	73944410	73944508	0	-	2	gene_id "ENSRNOG00000069478"; gene_version "2"; transcript_id "ENSRNOT00000162203"; transcript_version "1"; exon_number "24"; gene_name "Ccdc7a"; gene_source "ensembl"; gene_biotype "protein_coding"; transcript_name "Ccdc7a-209"; transcript_source "ensembl"; transcript_biotype "protein_coding"; protein_id "ENSRNOP00000101844"; protein_version "1";
19	ensembl	exon	73944410	73944508	0	-	.	gene_id "ENSRNOG00000069478"; gene_version "2"; transcript_id "ENSRNOT00000162216"; transcript_version "1"; exon_number "24"; gene_name "Ccdc7a"; gene_source "ensembl"; gene_biotype "protein_coding"; transcript_name "Ccdc7a-210"; transcript_source "ensembl"; transcript_biotype "protein_coding"; exon_id "ENSRNOE00000637980"; exon_version "1";
19	ensembl	CDS	73944410	73944508	0	-	2	gene_id "ENSRNOG00000069478"; gene_version "2"; transcript_id "ENSRNOT00000162216"; transcript_version "1"; exon_number "24"; gene_name "Ccdc7a"; gene_source "ensembl"; gene_biotype "protein_coding"; transcript_name "Ccdc7a-210"; transcript_source "ensembl"; transcript_biotype "protein_coding"; protein_id "ENSRNOP00000110654"; protein_version "1";
19	ensembl	exon	73954051	73954152	0	-	.	gene_id "ENSRNOG00000069478"; gene_version "2"; transcript_id "ENSRNOT00000114969"; transcript_version "2"; exon_number "23"; gene_name "Ccdc7a"; gene_source "ensembl"; gene_biotype "protein_coding"; transcript_name "Ccdc7a-202"; transcript_source "ensembl"; transcript_biotype "protein_coding"; exon_id "ENSRNOE00000621099"; exon_version "1"; tag "Ensembl_canonical";
19	ensembl	CDS	73954051	73954152	0	-	2	gene_id "ENSRNOG00000069478"; gene_version "2"; transcript_id "ENSRNOT00000114969"; transcript_version "2"; exon_number "23"; gene_name "Ccdc7a"; gene_source "ensembl"; gene_biotype "protein_coding"; transcript_name "Ccdc7a-202"; transcript_source "ensembl"; transcript_biotype "protein_coding"; protein_id "ENSRNOP00000085761"; protein_version "2"; tag "Ensembl_canonical";
19	ensembl	exon	73954051	73954152	0	-	.	gene_id "ENSRNOG00000069478"; gene_version "2"; transcript_id "ENSRNOT00000127786"; transcript_version "1"; exon_number "23"; gene_name "Ccdc7a"; gene_source "ensembl"; gene_biotype "protein_coding"; transcript_name "Ccdc7a-203"; transcript_source "ensembl"; transcript_biotype "protein_coding"; exon_id "ENSRNOE00000621099"; exon_version "1";
19	ensembl	CDS	73954051	73954152	0	-	2	gene_id "ENSRNOG00000069478"; gene_version "2"; transcript_id "ENSRNOT00000127786"; transcript_version "1"; exon_number "23"; gene_name "Ccdc7a"; gene_source "ensembl"; gene_biotype "protein_coding"; transcript_name "Ccdc7a-203"; transcript_source "ensembl"; transcript_biotype "protein_coding"; protein_id "ENSRNOP00000101615"; protein_version "1";
19	ensembl	exon	73954051	73954152	0	-	.	gene_id "ENSRNOG00000069478"; gene_version "2"; transcript_id "ENSRNOT00000095988"; transcript_version "2"; exon_number "23"; gene_name "Ccdc7a"; gene_source "ensembl"; gene_biotype "protein_coding"; transcript_name "Ccdc7a-201"; transcript_source "ensembl"; transcript_biotype "protein_coding"; exon_id "ENSRNOE00000621099"; exon_version "1";
19	ensembl	CDS	73954051	73954152	0	-	2	gene_id "ENSRNOG00000069478"; gene_version "2"; transcript_id "ENSRNOT00000095988"; transcript_version "2"; exon_number "23"; gene_name "Ccdc7a"; gene_source "ensembl"; gene_biotype "protein_coding"; transcript_name "Ccdc7a-201"; transcript_source "ensembl"; transcript_biotype "protein_coding"; protein_id "ENSRNOP00000089868"; protein_version "2";
19	ensembl	exon	73954051	73954152	0	-	.	gene_id "ENSRNOG00000069478"; gene_version "2"; transcript_id "ENSRNOT00000133350"; transcript_version "1"; exon_number "23"; gene_name "Ccdc7a"; gene_source "ensembl"; gene_biotype "protein_coding"; transcript_name "Ccdc7a-204"; transcript_source "ensembl"; transcript_biotype "protein_coding"; exon_id "ENSRNOE00000621099"; exon_version "1";
19	ensembl	CDS	73954051	73954152	0	-	2	gene_id "ENSRNOG00000069478"; gene_version "2"; transcript_id "ENSRNOT00000133350"; transcript_version "1"; exon_number "23"; gene_name "Ccdc7a"; gene_source "ensembl"; gene_biotype "protein_coding"; transcript_name "Ccdc7a-204"; transcript_source "ensembl"; transcript_biotype "protein_coding"; protein_id "ENSRNOP00000103491"; protein_version "1";
19	ensembl	exon	73954051	73954152	0	-	.	gene_id "ENSRNOG00000069478"; gene_version "2"; transcript_id "ENSRNOT00000135623"; transcript_version "1"; exon_number "23"; gene_name "Ccdc7a"; gene_source "ensembl"; gene_biotype "protein_coding"; transcript_name "Ccdc7a-206"; transcript_source "ensembl"; transcript_biotype "protein_coding"; exon_id "ENSRNOE00000621099"; exon_version "1";
19	ensembl	CDS	73954051	73954152	0	-	2	gene_id "ENSRNOG00000069478"; gene_version "2"; transcript_id "ENSRNOT00000135623"; transcript_version "1"; exon_number "23"; gene_name "Ccdc7a"; gene_source "ensembl"; gene_biotype "protein_coding"; transcript_name "Ccdc7a-206"; transcript_source "ensembl"; transcript_biotype "protein_coding"; protein_id "ENSRNOP00000110908"; protein_version "1";
19	ensembl	exon	73954051	73954152	0	-	.	gene_id "ENSRNOG00000069478"; gene_version "2"; transcript_id "ENSRNOT00000154715"; transcript_version "1"; exon_number "23"; gene_name "Ccdc7a"; gene_source "ensembl"; gene_biotype "protein_coding"; transcript_name "Ccdc7a-208"; transcript_source "ensembl"; transcript_biotype "protein_coding"; exon_id "ENSRNOE00000621099"; exon_version "1";
19	ensembl	CDS	73954051	73954152	0	-	2	gene_id "ENSRNOG00000069478"; gene_version "2"; transcript_id "ENSRNOT00000154715"; transcript_version "1"; exon_number "23"; gene_name "Ccdc7a"; gene_source "ensembl"; gene_biotype "protein_coding"; transcript_name "Ccdc7a-208"; transcript_source "ensembl"; transcript_biotype "protein_coding"; protein_id "ENSRNOP00000105994"; protein_version "1";
19	ensembl	exon	73954051	73954152	0	-	.	gene_id "ENSRNOG00000069478"; gene_version "2"; transcript_id "ENSRNOT00000134901"; transcript_version "1"; exon_number "23"; gene_name "Ccdc7a"; gene_source "ensembl"; gene_biotype "protein_coding"; transcript_name "Ccdc7a-205"; transcript_source "ensembl"; transcript_biotype "protein_coding"; exon_id "ENSRNOE00000621099"; exon_version "1";
19	ensembl	CDS	73954051	73954152	0	-	2	gene_id "ENSRNOG00000069478"; gene_version "2"; transcript_id "ENSRNOT00000134901"; transcript_version "1"; exon_number "23"; gene_name "Ccdc7a"; gene_source "ensembl"; gene_biotype "protein_coding"; transcript_name "Ccdc7a-205"; transcript_source "ensembl"; transcript_biotype "protein_coding"; protein_id "ENSRNOP00000109801"; protein_version "1";
19	ensembl	exon	73954051	73954152	0	-	.	gene_id "ENSRNOG00000069478"; gene_version "2"; transcript_id "ENSRNOT00000149711"; transcript_version "1"; exon_number "23"; gene_name "Ccdc7a"; gene_source "ensembl"; gene_biotype "protein_coding"; transcript_name "Ccdc7a-207"; transcript_source "ensembl"; transcript_biotype "protein_coding"; exon_id "ENSRNOE00000621099"; exon_version "1";
19	ensembl	CDS	73954051	73954152	0	-	2	gene_id "ENSRNOG00000069478"; gene_version "2"; transcript_id "ENSRNOT00000149711"; transcript_version "1"; exon_number "23"; gene_name "Ccdc7a"; gene_source "ensembl"; gene_biotype "protein_coding"; transcript_name "Ccdc7a-207"; transcript_source "ensembl"; transcript_biotype "protein_coding"; protein_id "ENSRNOP00000111044"; protein_version "1";
19	ensembl	exon	73954051	73954152	0	-	.	gene_id "ENSRNOG00000069478"; gene_version "2"; transcript_id "ENSRNOT00000162203"; transcript_version "1"; exon_number "23"; gene_name "Ccdc7a"; gene_source "ensembl"; gene_biotype "protein_coding"; transcript_name "Ccdc7a-209"; transcript_source "ensembl"; transcript_biotype "protein_coding"; exon_id "ENSRNOE00000621099"; exon_version "1";
19	ensembl	CDS	73954051	73954152	0	-	2	gene_id "ENSRNOG00000069478"; gene_version "2"; transcript_id "ENSRNOT00000162203"; transcript_version "1"; exon_number "23"; gene_name "Ccdc7a"; gene_source "ensembl"; gene_biotype "protein_coding"; transcript_name "Ccdc7a-209"; transcript_source "ensembl"; transcript_biotype "protein_coding"; protein_id "ENSRNOP00000101844"; protein_version "1";
19	ensembl	exon	73954051	73954152	0	-	.	gene_id "ENSRNOG00000069478"; gene_version "2"; transcript_id "ENSRNOT00000162216"; transcript_version "1"; exon_number "23"; gene_name "Ccdc7a"; gene_source "ensembl"; gene_biotype "protein_coding"; transcript_name "Ccdc7a-210"; transcript_source "ensembl"; transcript_biotype "protein_coding"; exon_id "ENSRNOE00000621099"; exon_version "1";
19	ensembl	CDS	73954051	73954152	0	-	2	gene_id "ENSRNOG00000069478"; gene_version "2"; transcript_id "ENSRNOT00000162216"; transcript_version "1"; exon_number "23"; gene_name "Ccdc7a"; gene_source "ensembl"; gene_biotype "protein_coding"; transcript_name "Ccdc7a-210"; transcript_source "ensembl"; transcript_biotype "protein_coding"; protein_id "ENSRNOP00000110654"; protein_version "1";
19	ensembl	exon	73954678	73954770	0	-	.	gene_id "ENSRNOG00000069478"; gene_version "2"; transcript_id "ENSRNOT00000114969"; transcript_version "2"; exon_number "22"; gene_name "Ccdc7a"; gene_source "ensembl"; gene_biotype "protein_coding"; transcript_name "Ccdc7a-202"; transcript_source "ensembl"; transcript_biotype "protein_coding"; exon_id "ENSRNOE00000590129"; exon_version "1"; tag "Ensembl_canonical";
19	ensembl	CDS	73954678	73954770	0	-	2	gene_id "ENSRNOG00000069478"; gene_version "2"; transcript_id "ENSRNOT00000114969"; transcript_version "2"; exon_number "22"; gene_name "Ccdc7a"; gene_source "ensembl"; gene_biotype "protein_coding"; transcript_name "Ccdc7a-202"; transcript_source "ensembl"; transcript_biotype "protein_coding"; protein_id "ENSRNOP00000085761"; protein_version "2"; tag "Ensembl_canonical";
19	ensembl	exon	73954678	73954770	0	-	.	gene_id "ENSRNOG00000069478"; gene_version "2"; transcript_id "ENSRNOT00000127786"; transcript_version "1"; exon_number "22"; gene_name "Ccdc7a"; gene_source "ensembl"; gene_biotype "protein_coding"; transcript_name "Ccdc7a-203"; transcript_source "ensembl"; transcript_biotype "protein_coding"; exon_id "ENSRNOE00000590129"; exon_version "1";
19	ensembl	CDS	73954678	73954770	0	-	2	gene_id "ENSRNOG00000069478"; gene_version "2"; transcript_id "ENSRNOT00000127786"; transcript_version "1"; exon_number "22"; gene_name "Ccdc7a"; gene_source "ensembl"; gene_biotype "protein_coding"; transcript_name "Ccdc7a-203"; transcript_source "ensembl"; transcript_biotype "protein_coding"; protein_id "ENSRNOP00000101615"; protein_version "1";
19	ensembl	exon	73954678	73954770	0	-	.	gene_id "ENSRNOG00000069478"; gene_version "2"; transcript_id "ENSRNOT00000095988"; transcript_version "2"; exon_number "22"; gene_name "Ccdc7a"; gene_source "ensembl"; gene_biotype "protein_coding"; transcript_name "Ccdc7a-201"; transcript_source "ensembl"; transcript_biotype "protein_coding"; exon_id "ENSRNOE00000590129"; exon_version "1";
19	ensembl	CDS	73954678	73954770	0	-	2	gene_id "ENSRNOG00000069478"; gene_version "2"; transcript_id "ENSRNOT00000095988"; transcript_version "2"; exon_number "22"; gene_name "Ccdc7a"; gene_source "ensembl"; gene_biotype "protein_coding"; transcript_name "Ccdc7a-201"; transcript_source "ensembl"; transcript_biotype "protein_coding"; protein_id "ENSRNOP00000089868"; protein_version "2";
19	ensembl	exon	73954678	73954770	0	-	.	gene_id "ENSRNOG00000069478"; gene_version "2"; transcript_id "ENSRNOT00000133350"; transcript_version "1"; exon_number "22"; gene_name "Ccdc7a"; gene_source "ensembl"; gene_biotype "protein_coding"; transcript_name "Ccdc7a-204"; transcript_source "ensembl"; transcript_biotype "protein_coding"; exon_id "ENSRNOE00000590129"; exon_version "1";
19	ensembl	CDS	73954678	73954770	0	-	2	gene_id "ENSRNOG00000069478"; gene_version "2"; transcript_id "ENSRNOT00000133350"; transcript_version "1"; exon_number "22"; gene_name "Ccdc7a"; gene_source "ensembl"; gene_biotype "protein_coding"; transcript_name "Ccdc7a-204"; transcript_source "ensembl"; transcript_biotype "protein_coding"; protein_id "ENSRNOP00000103491"; protein_version "1";
19	ensembl	exon	73954678	73954770	0	-	.	gene_id "ENSRNOG00000069478"; gene_version "2"; transcript_id "ENSRNOT00000135623"; transcript_version "1"; exon_number "22"; gene_name "Ccdc7a"; gene_source "ensembl"; gene_biotype "protein_coding"; transcript_name "Ccdc7a-206"; transcript_source "ensembl"; transcript_biotype "protein_coding"; exon_id "ENSRNOE00000590129"; exon_version "1";
19	ensembl	CDS	73954678	73954770	0	-	2	gene_id "ENSRNOG00000069478"; gene_version "2"; transcript_id "ENSRNOT00000135623"; transcript_version "1"; exon_number "22"; gene_name "Ccdc7a"; gene_source "ensembl"; gene_biotype "protein_coding"; transcript_name "Ccdc7a-206"; transcript_source "ensembl"; transcript_biotype "protein_coding"; protein_id "ENSRNOP00000110908"; protein_version "1";
19	ensembl	exon	73954678	73954770	0	-	.	gene_id "ENSRNOG00000069478"; gene_version "2"; transcript_id "ENSRNOT00000154715"; transcript_version "1"; exon_number "22"; gene_name "Ccdc7a"; gene_source "ensembl"; gene_biotype "protein_coding"; transcript_name "Ccdc7a-208"; transcript_source "ensembl"; transcript_biotype "protein_coding"; exon_id "ENSRNOE00000590129"; exon_version "1";
19	ensembl	CDS	73954678	73954770	0	-	2	gene_id "ENSRNOG00000069478"; gene_version "2"; transcript_id "ENSRNOT00000154715"; transcript_version "1"; exon_number "22"; gene_name "Ccdc7a"; gene_source "ensembl"; gene_biotype "protein_coding"; transcript_name "Ccdc7a-208"; transcript_source "ensembl"; transcript_biotype "protein_coding"; protein_id "ENSRNOP00000105994"; protein_version "1";
19	ensembl	exon	73954678	73954770	0	-	.	gene_id "ENSRNOG00000069478"; gene_version "2"; transcript_id "ENSRNOT00000134901"; transcript_version "1"; exon_number "22"; gene_name "Ccdc7a"; gene_source "ensembl"; gene_biotype "protein_coding"; transcript_name "Ccdc7a-205"; transcript_source "ensembl"; transcript_biotype "protein_coding"; exon_id "ENSRNOE00000590129"; exon_version "1";
19	ensembl	CDS	73954678	73954770	0	-	2	gene_id "ENSRNOG00000069478"; gene_version "2"; transcript_id "ENSRNOT00000134901"; transcript_version "1"; exon_number "22"; gene_name "Ccdc7a"; gene_source "ensembl"; gene_biotype "protein_coding"; transcript_name "Ccdc7a-205"; transcript_source "ensembl"; transcript_biotype "protein_coding"; protein_id "ENSRNOP00000109801"; protein_version "1";
19	ensembl	exon	73954678	73954770	0	-	.	gene_id "ENSRNOG00000069478"; gene_version "2"; transcript_id "ENSRNOT00000149711"; transcript_version "1"; exon_number "22"; gene_name "Ccdc7a"; gene_source "ensembl"; gene_biotype "protein_coding"; transcript_name "Ccdc7a-207"; transcript_source "ensembl"; transcript_biotype "protein_coding"; exon_id "ENSRNOE00000590129"; exon_version "1";
19	ensembl	CDS	73954678	73954770	0	-	2	gene_id "ENSRNOG00000069478"; gene_version "2"; transcript_id "ENSRNOT00000149711"; transcript_version "1"; exon_number "22"; gene_name "Ccdc7a"; gene_source "ensembl"; gene_biotype "protein_coding"; transcript_name "Ccdc7a-207"; transcript_source "ensembl"; transcript_biotype "protein_coding"; protein_id "ENSRNOP00000111044"; protein_version "1";
19	ensembl	exon	73954678	73954770	0	-	.	gene_id "ENSRNOG00000069478"; gene_version "2"; transcript_id "ENSRNOT00000162203"; transcript_version "1"; exon_number "22"; gene_name "Ccdc7a"; gene_source "ensembl"; gene_biotype "protein_coding"; transcript_name "Ccdc7a-209"; transcript_source "ensembl"; transcript_biotype "protein_coding"; exon_id "ENSRNOE00000590129"; exon_version "1";
19	ensembl	CDS	73954678	73954770	0	-	2	gene_id "ENSRNOG00000069478"; gene_version "2"; transcript_id "ENSRNOT00000162203"; transcript_version "1"; exon_number "22"; gene_name "Ccdc7a"; gene_source "ensembl"; gene_biotype "protein_coding"; transcript_name "Ccdc7a-209"; transcript_source "ensembl"; transcript_biotype "protein_coding"; protein_id "ENSRNOP00000101844"; protein_version "1";
19	ensembl	exon	73954678	73954770	0	-	.	gene_id "ENSRNOG00000069478"; gene_version "2"; transcript_id "ENSRNOT00000162216"; transcript_version "1"; exon_number "22"; gene_name "Ccdc7a"; gene_source "ensembl"; gene_biotype "protein_coding"; transcript_name "Ccdc7a-210"; transcript_source "ensembl"; transcript_biotype "protein_coding"; exon_id "ENSRNOE00000590129"; exon_version "1";
19	ensembl	CDS	73954678	73954770	0	-	2	gene_id "ENSRNOG00000069478"; gene_version "2"; transcript_id "ENSRNOT00000162216"; transcript_version "1"; exon_number "22"; gene_name "Ccdc7a"; gene_source "ensembl"; gene_biotype "protein_coding"; transcript_name "Ccdc7a-210"; transcript_source "ensembl"; transcript_biotype "protein_coding"; protein_id "ENSRNOP00000110654"; protein_version "1";
19	ensembl	exon	73960457	73960496	0	-	.	gene_id "ENSRNOG00000069478"; gene_version "2"; transcript_id "ENSRNOT00000114969"; transcript_version "2"; exon_number "21"; gene_name "Ccdc7a"; gene_source "ensembl"; gene_biotype "protein_coding"; transcript_name "Ccdc7a-202"; transcript_source "ensembl"; transcript_biotype "protein_coding"; exon_id "ENSRNOE00000659778"; exon_version "1"; tag "Ensembl_canonical";
19	ensembl	CDS	73960457	73960496	0	-	0	gene_id "ENSRNOG00000069478"; gene_version "2"; transcript_id "ENSRNOT00000114969"; transcript_version "2"; exon_number "21"; gene_name "Ccdc7a"; gene_source "ensembl"; gene_biotype "protein_coding"; transcript_name "Ccdc7a-202"; transcript_source "ensembl"; transcript_biotype "protein_coding"; protein_id "ENSRNOP00000085761"; protein_version "2"; tag "Ensembl_canonical";
19	ensembl	exon	73960457	73960496	0	-	.	gene_id "ENSRNOG00000069478"; gene_version "2"; transcript_id "ENSRNOT00000127786"; transcript_version "1"; exon_number "21"; gene_name "Ccdc7a"; gene_source "ensembl"; gene_biotype "protein_coding"; transcript_name "Ccdc7a-203"; transcript_source "ensembl"; transcript_biotype "protein_coding"; exon_id "ENSRNOE00000659778"; exon_version "1";
19	ensembl	CDS	73960457	73960496	0	-	0	gene_id "ENSRNOG00000069478"; gene_version "2"; transcript_id "ENSRNOT00000127786"; transcript_version "1"; exon_number "21"; gene_name "Ccdc7a"; gene_source "ensembl"; gene_biotype "protein_coding"; transcript_name "Ccdc7a-203"; transcript_source "ensembl"; transcript_biotype "protein_coding"; protein_id "ENSRNOP00000101615"; protein_version "1";
19	ensembl	exon	73960457	73960496	0	-	.	gene_id "ENSRNOG00000069478"; gene_version "2"; transcript_id "ENSRNOT00000095988"; transcript_version "2"; exon_number "21"; gene_name "Ccdc7a"; gene_source "ensembl"; gene_biotype "protein_coding"; transcript_name "Ccdc7a-201"; transcript_source "ensembl"; transcript_biotype "protein_coding"; exon_id "ENSRNOE00000659778"; exon_version "1";
19	ensembl	CDS	73960457	73960496	0	-	0	gene_id "ENSRNOG00000069478"; gene_version "2"; transcript_id "ENSRNOT00000095988"; transcript_version "2"; exon_number "21"; gene_name "Ccdc7a"; gene_source "ensembl"; gene_biotype "protein_coding"; transcript_name "Ccdc7a-201"; transcript_source "ensembl"; transcript_biotype "protein_coding"; protein_id "ENSRNOP00000089868"; protein_version "2";
19	ensembl	exon	73960457	73960496	0	-	.	gene_id "ENSRNOG00000069478"; gene_version "2"; transcript_id "ENSRNOT00000133350"; transcript_version "1"; exon_number "21"; gene_name "Ccdc7a"; gene_source "ensembl"; gene_biotype "protein_coding"; transcript_name "Ccdc7a-204"; transcript_source "ensembl"; transcript_biotype "protein_coding"; exon_id "ENSRNOE00000659778"; exon_version "1";
19	ensembl	CDS	73960457	73960496	0	-	0	gene_id "ENSRNOG00000069478"; gene_version "2"; transcript_id "ENSRNOT00000133350"; transcript_version "1"; exon_number "21"; gene_name "Ccdc7a"; gene_source "ensembl"; gene_biotype "protein_coding"; transcript_name "Ccdc7a-204"; transcript_source "ensembl"; transcript_biotype "protein_coding"; protein_id "ENSRNOP00000103491"; protein_version "1";
19	ensembl	exon	73960457	73960496	0	-	.	gene_id "ENSRNOG00000069478"; gene_version "2"; transcript_id "ENSRNOT00000135623"; transcript_version "1"; exon_number "21"; gene_name "Ccdc7a"; gene_source "ensembl"; gene_biotype "protein_coding"; transcript_name "Ccdc7a-206"; transcript_source "ensembl"; transcript_biotype "protein_coding"; exon_id "ENSRNOE00000659778"; exon_version "1";
19	ensembl	CDS	73960457	73960496	0	-	0	gene_id "ENSRNOG00000069478"; gene_version "2"; transcript_id "ENSRNOT00000135623"; transcript_version "1"; exon_number "21"; gene_name "Ccdc7a"; gene_source "ensembl"; gene_biotype "protein_coding"; transcript_name "Ccdc7a-206"; transcript_source "ensembl"; transcript_biotype "protein_coding"; protein_id "ENSRNOP00000110908"; protein_version "1";
19	ensembl	exon	73960457	73960496	0	-	.	gene_id "ENSRNOG00000069478"; gene_version "2"; transcript_id "ENSRNOT00000154715"; transcript_version "1"; exon_number "21"; gene_name "Ccdc7a"; gene_source "ensembl"; gene_biotype "protein_coding"; transcript_name "Ccdc7a-208"; transcript_source "ensembl"; transcript_biotype "protein_coding"; exon_id "ENSRNOE00000659778"; exon_version "1";
19	ensembl	CDS	73960457	73960496	0	-	0	gene_id "ENSRNOG00000069478"; gene_version "2"; transcript_id "ENSRNOT00000154715"; transcript_version "1"; exon_number "21"; gene_name "Ccdc7a"; gene_source "ensembl"; gene_biotype "protein_coding"; transcript_name "Ccdc7a-208"; transcript_source "ensembl"; transcript_biotype "protein_coding"; protein_id "ENSRNOP00000105994"; protein_version "1";
19	ensembl	exon	73960457	73960496	0	-	.	gene_id "ENSRNOG00000069478"; gene_version "2"; transcript_id "ENSRNOT00000134901"; transcript_version "1"; exon_number "21"; gene_name "Ccdc7a"; gene_source "ensembl"; gene_biotype "protein_coding"; transcript_name "Ccdc7a-205"; transcript_source "ensembl"; transcript_biotype "protein_coding"; exon_id "ENSRNOE00000659778"; exon_version "1";
19	ensembl	CDS	73960457	73960496	0	-	0	gene_id "ENSRNOG00000069478"; gene_version "2"; transcript_id "ENSRNOT00000134901"; transcript_version "1"; exon_number "21"; gene_name "Ccdc7a"; gene_source "ensembl"; gene_biotype "protein_coding"; transcript_name "Ccdc7a-205"; transcript_source "ensembl"; transcript_biotype "protein_coding"; protein_id "ENSRNOP00000109801"; protein_version "1";
19	ensembl	exon	73960457	73960496	0	-	.	gene_id "ENSRNOG00000069478"; gene_version "2"; transcript_id "ENSRNOT00000149711"; transcript_version "1"; exon_number "21"; gene_name "Ccdc7a"; gene_source "ensembl"; gene_biotype "protein_coding"; transcript_name "Ccdc7a-207"; transcript_source "ensembl"; transcript_biotype "protein_coding"; exon_id "ENSRNOE00000659778"; exon_version "1";
19	ensembl	CDS	73960457	73960496	0	-	0	gene_id "ENSRNOG00000069478"; gene_version "2"; transcript_id "ENSRNOT00000149711"; transcript_version "1"; exon_number "21"; gene_name "Ccdc7a"; gene_source "ensembl"; gene_biotype "protein_coding"; transcript_name "Ccdc7a-207"; transcript_source "ensembl"; transcript_biotype "protein_coding"; protein_id "ENSRNOP00000111044"; protein_version "1";
19	ensembl	exon	73960457	73960496	0	-	.	gene_id "ENSRNOG00000069478"; gene_version "2"; transcript_id "ENSRNOT00000162203"; transcript_version "1"; exon_number "21"; gene_name "Ccdc7a"; gene_source "ensembl"; gene_biotype "protein_coding"; transcript_name "Ccdc7a-209"; transcript_source "ensembl"; transcript_biotype "protein_coding"; exon_id "ENSRNOE00000659778"; exon_version "1";
19	ensembl	CDS	73960457	73960496	0	-	0	gene_id "ENSRNOG00000069478"; gene_version "2"; transcript_id "ENSRNOT00000162203"; transcript_version "1"; exon_number "21"; gene_name "Ccdc7a"; gene_source "ensembl"; gene_biotype "protein_coding"; transcript_name "Ccdc7a-209"; transcript_source "ensembl"; transcript_biotype "protein_coding"; protein_id "ENSRNOP00000101844"; protein_version "1";
19	ensembl	exon	73960457	73960496	0	-	.	gene_id "ENSRNOG00000069478"; gene_version "2"; transcript_id "ENSRNOT00000162216"; transcript_version "1"; exon_number "21"; gene_name "Ccdc7a"; gene_source "ensembl"; gene_biotype "protein_coding"; transcript_name "Ccdc7a-210"; transcript_source "ensembl"; transcript_biotype "protein_coding"; exon_id "ENSRNOE00000659778"; exon_version "1";
19	ensembl	CDS	73960457	73960496	0	-	0	gene_id "ENSRNOG00000069478"; gene_version "2"; transcript_id "ENSRNOT00000162216"; transcript_version "1"; exon_number "21"; gene_name "Ccdc7a"; gene_source "ensembl"; gene_biotype "protein_coding"; transcript_name "Ccdc7a-210"; transcript_source "ensembl"; transcript_biotype "protein_coding"; protein_id "ENSRNOP00000110654"; protein_version "1";
19	ensembl	exon	73961324	73961489	0	-	.	gene_id "ENSRNOG00000069478"; gene_version "2"; transcript_id "ENSRNOT00000114969"; transcript_version "2"; exon_number "20"; gene_name "Ccdc7a"; gene_source "ensembl"; gene_biotype "protein_coding"; transcript_name "Ccdc7a-202"; transcript_source "ensembl"; transcript_biotype "protein_coding"; exon_id "ENSRNOE00000666666"; exon_version "1"; tag "Ensembl_canonical";
19	ensembl	CDS	73961324	73961489	0	-	1	gene_id "ENSRNOG00000069478"; gene_version "2"; transcript_id "ENSRNOT00000114969"; transcript_version "2"; exon_number "20"; gene_name "Ccdc7a"; gene_source "ensembl"; gene_biotype "protein_coding"; transcript_name "Ccdc7a-202"; transcript_source "ensembl"; transcript_biotype "protein_coding"; protein_id "ENSRNOP00000085761"; protein_version "2"; tag "Ensembl_canonical";
19	ensembl	exon	73961324	73961489	0	-	.	gene_id "ENSRNOG00000069478"; gene_version "2"; transcript_id "ENSRNOT00000127786"; transcript_version "1"; exon_number "20"; gene_name "Ccdc7a"; gene_source "ensembl"; gene_biotype "protein_coding"; transcript_name "Ccdc7a-203"; transcript_source "ensembl"; transcript_biotype "protein_coding"; exon_id "ENSRNOE00000666666"; exon_version "1";
19	ensembl	CDS	73961324	73961489	0	-	1	gene_id "ENSRNOG00000069478"; gene_version "2"; transcript_id "ENSRNOT00000127786"; transcript_version "1"; exon_number "20"; gene_name "Ccdc7a"; gene_source "ensembl"; gene_biotype "protein_coding"; transcript_name "Ccdc7a-203"; transcript_source "ensembl"; transcript_biotype "protein_coding"; protein_id "ENSRNOP00000101615"; protein_version "1";
19	ensembl	exon	73961324	73961489	0	-	.	gene_id "ENSRNOG00000069478"; gene_version "2"; transcript_id "ENSRNOT00000095988"; transcript_version "2"; exon_number "20"; gene_name "Ccdc7a"; gene_source "ensembl"; gene_biotype "protein_coding"; transcript_name "Ccdc7a-201"; transcript_source "ensembl"; transcript_biotype "protein_coding"; exon_id "ENSRNOE00000666666"; exon_version "1";
19	ensembl	CDS	73961324	73961489	0	-	1	gene_id "ENSRNOG00000069478"; gene_version "2"; transcript_id "ENSRNOT00000095988"; transcript_version "2"; exon_number "20"; gene_name "Ccdc7a"; gene_source "ensembl"; gene_biotype "protein_coding"; transcript_name "Ccdc7a-201"; transcript_source "ensembl"; transcript_biotype "protein_coding"; protein_id "ENSRNOP00000089868"; protein_version "2";
19	ensembl	exon	73961324	73961489	0	-	.	gene_id "ENSRNOG00000069478"; gene_version "2"; transcript_id "ENSRNOT00000133350"; transcript_version "1"; exon_number "20"; gene_name "Ccdc7a"; gene_source "ensembl"; gene_biotype "protein_coding"; transcript_name "Ccdc7a-204"; transcript_source "ensembl"; transcript_biotype "protein_coding"; exon_id "ENSRNOE00000666666"; exon_version "1";
19	ensembl	CDS	73961324	73961489	0	-	1	gene_id "ENSRNOG00000069478"; gene_version "2"; transcript_id "ENSRNOT00000133350"; transcript_version "1"; exon_number "20"; gene_name "Ccdc7a"; gene_source "ensembl"; gene_biotype "protein_coding"; transcript_name "Ccdc7a-204"; transcript_source "ensembl"; transcript_biotype "protein_coding"; protein_id "ENSRNOP00000103491"; protein_version "1";
19	ensembl	exon	73961324	73961489	0	-	.	gene_id "ENSRNOG00000069478"; gene_version "2"; transcript_id "ENSRNOT00000135623"; transcript_version "1"; exon_number "20"; gene_name "Ccdc7a"; gene_source "ensembl"; gene_biotype "protein_coding"; transcript_name "Ccdc7a-206"; transcript_source "ensembl"; transcript_biotype "protein_coding"; exon_id "ENSRNOE00000666666"; exon_version "1";
19	ensembl	CDS	73961324	73961489	0	-	1	gene_id "ENSRNOG00000069478"; gene_version "2"; transcript_id "ENSRNOT00000135623"; transcript_version "1"; exon_number "20"; gene_name "Ccdc7a"; gene_source "ensembl"; gene_biotype "protein_coding"; transcript_name "Ccdc7a-206"; transcript_source "ensembl"; transcript_biotype "protein_coding"; protein_id "ENSRNOP00000110908"; protein_version "1";
19	ensembl	exon	73961324	73961489	0	-	.	gene_id "ENSRNOG00000069478"; gene_version "2"; transcript_id "ENSRNOT00000154715"; transcript_version "1"; exon_number "20"; gene_name "Ccdc7a"; gene_source "ensembl"; gene_biotype "protein_coding"; transcript_name "Ccdc7a-208"; transcript_source "ensembl"; transcript_biotype "protein_coding"; exon_id "ENSRNOE00000666666"; exon_version "1";
19	ensembl	CDS	73961324	73961489	0	-	1	gene_id "ENSRNOG00000069478"; gene_version "2"; transcript_id "ENSRNOT00000154715"; transcript_version "1"; exon_number "20"; gene_name "Ccdc7a"; gene_source "ensembl"; gene_biotype "protein_coding"; transcript_name "Ccdc7a-208"; transcript_source "ensembl"; transcript_biotype "protein_coding"; protein_id "ENSRNOP00000105994"; protein_version "1";
19	ensembl	exon	73961324	73961489	0	-	.	gene_id "ENSRNOG00000069478"; gene_version "2"; transcript_id "ENSRNOT00000134901"; transcript_version "1"; exon_number "20"; gene_name "Ccdc7a"; gene_source "ensembl"; gene_biotype "protein_coding"; transcript_name "Ccdc7a-205"; transcript_source "ensembl"; transcript_biotype "protein_coding"; exon_id "ENSRNOE00000666666"; exon_version "1";
19	ensembl	CDS	73961324	73961489	0	-	1	gene_id "ENSRNOG00000069478"; gene_version "2"; transcript_id "ENSRNOT00000134901"; transcript_version "1"; exon_number "20"; gene_name "Ccdc7a"; gene_source "ensembl"; gene_biotype "protein_coding"; transcript_name "Ccdc7a-205"; transcript_source "ensembl"; transcript_biotype "protein_coding"; protein_id "ENSRNOP00000109801"; protein_version "1";
19	ensembl	exon	73961324	73961489	0	-	.	gene_id "ENSRNOG00000069478"; gene_version "2"; transcript_id "ENSRNOT00000149711"; transcript_version "1"; exon_number "20"; gene_name "Ccdc7a"; gene_source "ensembl"; gene_biotype "protein_coding"; transcript_name "Ccdc7a-207"; transcript_source "ensembl"; transcript_biotype "protein_coding"; exon_id "ENSRNOE00000666666"; exon_version "1";
19	ensembl	CDS	73961324	73961489	0	-	1	gene_id "ENSRNOG00000069478"; gene_version "2"; transcript_id "ENSRNOT00000149711"; transcript_version "1"; exon_number "20"; gene_name "Ccdc7a"; gene_source "ensembl"; gene_biotype "protein_coding"; transcript_name "Ccdc7a-207"; transcript_source "ensembl"; transcript_biotype "protein_coding"; protein_id "ENSRNOP00000111044"; protein_version "1";
19	ensembl	exon	73961324	73961489	0	-	.	gene_id "ENSRNOG00000069478"; gene_version "2"; transcript_id "ENSRNOT00000162203"; transcript_version "1"; exon_number "20"; gene_name "Ccdc7a"; gene_source "ensembl"; gene_biotype "protein_coding"; transcript_name "Ccdc7a-209"; transcript_source "ensembl"; transcript_biotype "protein_coding"; exon_id "ENSRNOE00000666666"; exon_version "1";
19	ensembl	CDS	73961324	73961489	0	-	1	gene_id "ENSRNOG00000069478"; gene_version "2"; transcript_id "ENSRNOT00000162203"; transcript_version "1"; exon_number "20"; gene_name "Ccdc7a"; gene_source "ensembl"; gene_biotype "protein_coding"; transcript_name "Ccdc7a-209"; transcript_source "ensembl"; transcript_biotype "protein_coding"; protein_id "ENSRNOP00000101844"; protein_version "1";
19	ensembl	exon	73961324	73961489	0	-	.	gene_id "ENSRNOG00000069478"; gene_version "2"; transcript_id "ENSRNOT00000162216"; transcript_version "1"; exon_number "20"; gene_name "Ccdc7a"; gene_source "ensembl"; gene_biotype "protein_coding"; transcript_name "Ccdc7a-210"; transcript_source "ensembl"; transcript_biotype "protein_coding"; exon_id "ENSRNOE00000666666"; exon_version "1";
19	ensembl	CDS	73961324	73961489	0	-	1	gene_id "ENSRNOG00000069478"; gene_version "2"; transcript_id "ENSRNOT00000162216"; transcript_version "1"; exon_number "20"; gene_name "Ccdc7a"; gene_source "ensembl"; gene_biotype "protein_coding"; transcript_name "Ccdc7a-210"; transcript_source "ensembl"; transcript_biotype "protein_coding"; protein_id "ENSRNOP00000110654"; protein_version "1";
19	ensembl	exon	73975364	73975386	0	-	.	gene_id "ENSRNOG00000069478"; gene_version "2"; transcript_id "ENSRNOT00000114969"; transcript_version "2"; exon_number "19"; gene_name "Ccdc7a"; gene_source "ensembl"; gene_biotype "protein_coding"; transcript_name "Ccdc7a-202"; transcript_source "ensembl"; transcript_biotype "protein_coding"; exon_id "ENSRNOE00000635450"; exon_version "1"; tag "Ensembl_canonical";
19	ensembl	CDS	73975364	73975386	0	-	0	gene_id "ENSRNOG00000069478"; gene_version "2"; transcript_id "ENSRNOT00000114969"; transcript_version "2"; exon_number "19"; gene_name "Ccdc7a"; gene_source "ensembl"; gene_biotype "protein_coding"; transcript_name "Ccdc7a-202"; transcript_source "ensembl"; transcript_biotype "protein_coding"; protein_id "ENSRNOP00000085761"; protein_version "2"; tag "Ensembl_canonical";
19	ensembl	exon	73975364	73975386	0	-	.	gene_id "ENSRNOG00000069478"; gene_version "2"; transcript_id "ENSRNOT00000127786"; transcript_version "1"; exon_number "19"; gene_name "Ccdc7a"; gene_source "ensembl"; gene_biotype "protein_coding"; transcript_name "Ccdc7a-203"; transcript_source "ensembl"; transcript_biotype "protein_coding"; exon_id "ENSRNOE00000635450"; exon_version "1";
19	ensembl	CDS	73975364	73975386	0	-	0	gene_id "ENSRNOG00000069478"; gene_version "2"; transcript_id "ENSRNOT00000127786"; transcript_version "1"; exon_number "19"; gene_name "Ccdc7a"; gene_source "ensembl"; gene_biotype "protein_coding"; transcript_name "Ccdc7a-203"; transcript_source "ensembl"; transcript_biotype "protein_coding"; protein_id "ENSRNOP00000101615"; protein_version "1";
19	ensembl	exon	73975364	73975386	0	-	.	gene_id "ENSRNOG00000069478"; gene_version "2"; transcript_id "ENSRNOT00000095988"; transcript_version "2"; exon_number "19"; gene_name "Ccdc7a"; gene_source "ensembl"; gene_biotype "protein_coding"; transcript_name "Ccdc7a-201"; transcript_source "ensembl"; transcript_biotype "protein_coding"; exon_id "ENSRNOE00000635450"; exon_version "1";
19	ensembl	CDS	73975364	73975386	0	-	0	gene_id "ENSRNOG00000069478"; gene_version "2"; transcript_id "ENSRNOT00000095988"; transcript_version "2"; exon_number "19"; gene_name "Ccdc7a"; gene_source "ensembl"; gene_biotype "protein_coding"; transcript_name "Ccdc7a-201"; transcript_source "ensembl"; transcript_biotype "protein_coding"; protein_id "ENSRNOP00000089868"; protein_version "2";
19	ensembl	exon	73975364	73975386	0	-	.	gene_id "ENSRNOG00000069478"; gene_version "2"; transcript_id "ENSRNOT00000133350"; transcript_version "1"; exon_number "19"; gene_name "Ccdc7a"; gene_source "ensembl"; gene_biotype "protein_coding"; transcript_name "Ccdc7a-204"; transcript_source "ensembl"; transcript_biotype "protein_coding"; exon_id "ENSRNOE00000635450"; exon_version "1";
19	ensembl	CDS	73975364	73975386	0	-	0	gene_id "ENSRNOG00000069478"; gene_version "2"; transcript_id "ENSRNOT00000133350"; transcript_version "1"; exon_number "19"; gene_name "Ccdc7a"; gene_source "ensembl"; gene_biotype "protein_coding"; transcript_name "Ccdc7a-204"; transcript_source "ensembl"; transcript_biotype "protein_coding"; protein_id "ENSRNOP00000103491"; protein_version "1";
19	ensembl	exon	73975364	73975386	0	-	.	gene_id "ENSRNOG00000069478"; gene_version "2"; transcript_id "ENSRNOT00000135623"; transcript_version "1"; exon_number "19"; gene_name "Ccdc7a"; gene_source "ensembl"; gene_biotype "protein_coding"; transcript_name "Ccdc7a-206"; transcript_source "ensembl"; transcript_biotype "protein_coding"; exon_id "ENSRNOE00000635450"; exon_version "1";
19	ensembl	CDS	73975364	73975386	0	-	0	gene_id "ENSRNOG00000069478"; gene_version "2"; transcript_id "ENSRNOT00000135623"; transcript_version "1"; exon_number "19"; gene_name "Ccdc7a"; gene_source "ensembl"; gene_biotype "protein_coding"; transcript_name "Ccdc7a-206"; transcript_source "ensembl"; transcript_biotype "protein_coding"; protein_id "ENSRNOP00000110908"; protein_version "1";
19	ensembl	exon	73975364	73975386	0	-	.	gene_id "ENSRNOG00000069478"; gene_version "2"; transcript_id "ENSRNOT00000154715"; transcript_version "1"; exon_number "19"; gene_name "Ccdc7a"; gene_source "ensembl"; gene_biotype "protein_coding"; transcript_name "Ccdc7a-208"; transcript_source "ensembl"; transcript_biotype "protein_coding"; exon_id "ENSRNOE00000635450"; exon_version "1";
19	ensembl	CDS	73975364	73975386	0	-	0	gene_id "ENSRNOG00000069478"; gene_version "2"; transcript_id "ENSRNOT00000154715"; transcript_version "1"; exon_number "19"; gene_name "Ccdc7a"; gene_source "ensembl"; gene_biotype "protein_coding"; transcript_name "Ccdc7a-208"; transcript_source "ensembl"; transcript_biotype "protein_coding"; protein_id "ENSRNOP00000105994"; protein_version "1";
19	ensembl	exon	73975364	73975386	0	-	.	gene_id "ENSRNOG00000069478"; gene_version "2"; transcript_id "ENSRNOT00000134901"; transcript_version "1"; exon_number "19"; gene_name "Ccdc7a"; gene_source "ensembl"; gene_biotype "protein_coding"; transcript_name "Ccdc7a-205"; transcript_source "ensembl"; transcript_biotype "protein_coding"; exon_id "ENSRNOE00000635450"; exon_version "1";
19	ensembl	CDS	73975364	73975386	0	-	0	gene_id "ENSRNOG00000069478"; gene_version "2"; transcript_id "ENSRNOT00000134901"; transcript_version "1"; exon_number "19"; gene_name "Ccdc7a"; gene_source "ensembl"; gene_biotype "protein_coding"; transcript_name "Ccdc7a-205"; transcript_source "ensembl"; transcript_biotype "protein_coding"; protein_id "ENSRNOP00000109801"; protein_version "1";
19	ensembl	exon	73975364	73975386	0	-	.	gene_id "ENSRNOG00000069478"; gene_version "2"; transcript_id "ENSRNOT00000149711"; transcript_version "1"; exon_number "19"; gene_name "Ccdc7a"; gene_source "ensembl"; gene_biotype "protein_coding"; transcript_name "Ccdc7a-207"; transcript_source "ensembl"; transcript_biotype "protein_coding"; exon_id "ENSRNOE00000635450"; exon_version "1";
19	ensembl	CDS	73975364	73975386	0	-	0	gene_id "ENSRNOG00000069478"; gene_version "2"; transcript_id "ENSRNOT00000149711"; transcript_version "1"; exon_number "19"; gene_name "Ccdc7a"; gene_source "ensembl"; gene_biotype "protein_coding"; transcript_name "Ccdc7a-207"; transcript_source "ensembl"; transcript_biotype "protein_coding"; protein_id "ENSRNOP00000111044"; protein_version "1";
19	ensembl	exon	73975364	73975386	0	-	.	gene_id "ENSRNOG00000069478"; gene_version "2"; transcript_id "ENSRNOT00000162203"; transcript_version "1"; exon_number "19"; gene_name "Ccdc7a"; gene_source "ensembl"; gene_biotype "protein_coding"; transcript_name "Ccdc7a-209"; transcript_source "ensembl"; transcript_biotype "protein_coding"; exon_id "ENSRNOE00000635450"; exon_version "1";
19	ensembl	CDS	73975364	73975386	0	-	0	gene_id "ENSRNOG00000069478"; gene_version "2"; transcript_id "ENSRNOT00000162203"; transcript_version "1"; exon_number "19"; gene_name "Ccdc7a"; gene_source "ensembl"; gene_biotype "protein_coding"; transcript_name "Ccdc7a-209"; transcript_source "ensembl"; transcript_biotype "protein_coding"; protein_id "ENSRNOP00000101844"; protein_version "1";
19	ensembl	exon	73975364	73975386	0	-	.	gene_id "ENSRNOG00000069478"; gene_version "2"; transcript_id "ENSRNOT00000162216"; transcript_version "1"; exon_number "19"; gene_name "Ccdc7a"; gene_source "ensembl"; gene_biotype "protein_coding"; transcript_name "Ccdc7a-210"; transcript_source "ensembl"; transcript_biotype "protein_coding"; exon_id "ENSRNOE00000635450"; exon_version "1";
19	ensembl	CDS	73975364	73975386	0	-	0	gene_id "ENSRNOG00000069478"; gene_version "2"; transcript_id "ENSRNOT00000162216"; transcript_version "1"; exon_number "19"; gene_name "Ccdc7a"; gene_source "ensembl"; gene_biotype "protein_coding"; transcript_name "Ccdc7a-210"; transcript_source "ensembl"; transcript_biotype "protein_coding"; protein_id "ENSRNOP00000110654"; protein_version "1";
19	ensembl	exon	73977384	73977569	0	-	.	gene_id "ENSRNOG00000069478"; gene_version "2"; transcript_id "ENSRNOT00000114969"; transcript_version "2"; exon_number "18"; gene_name "Ccdc7a"; gene_source "ensembl"; gene_biotype "protein_coding"; transcript_name "Ccdc7a-202"; transcript_source "ensembl"; transcript_biotype "protein_coding"; exon_id "ENSRNOE00000581059"; exon_version "1"; tag "Ensembl_canonical";
19	ensembl	CDS	73977384	73977569	0	-	0	gene_id "ENSRNOG00000069478"; gene_version "2"; transcript_id "ENSRNOT00000114969"; transcript_version "2"; exon_number "18"; gene_name "Ccdc7a"; gene_source "ensembl"; gene_biotype "protein_coding"; transcript_name "Ccdc7a-202"; transcript_source "ensembl"; transcript_biotype "protein_coding"; protein_id "ENSRNOP00000085761"; protein_version "2"; tag "Ensembl_canonical";
19	ensembl	exon	73977384	73977569	0	-	.	gene_id "ENSRNOG00000069478"; gene_version "2"; transcript_id "ENSRNOT00000127786"; transcript_version "1"; exon_number "18"; gene_name "Ccdc7a"; gene_source "ensembl"; gene_biotype "protein_coding"; transcript_name "Ccdc7a-203"; transcript_source "ensembl"; transcript_biotype "protein_coding"; exon_id "ENSRNOE00000581059"; exon_version "1";
19	ensembl	CDS	73977384	73977569	0	-	0	gene_id "ENSRNOG00000069478"; gene_version "2"; transcript_id "ENSRNOT00000127786"; transcript_version "1"; exon_number "18"; gene_name "Ccdc7a"; gene_source "ensembl"; gene_biotype "protein_coding"; transcript_name "Ccdc7a-203"; transcript_source "ensembl"; transcript_biotype "protein_coding"; protein_id "ENSRNOP00000101615"; protein_version "1";
19	ensembl	exon	73977384	73977569	0	-	.	gene_id "ENSRNOG00000069478"; gene_version "2"; transcript_id "ENSRNOT00000095988"; transcript_version "2"; exon_number "18"; gene_name "Ccdc7a"; gene_source "ensembl"; gene_biotype "protein_coding"; transcript_name "Ccdc7a-201"; transcript_source "ensembl"; transcript_biotype "protein_coding"; exon_id "ENSRNOE00000581059"; exon_version "1";
19	ensembl	CDS	73977384	73977569	0	-	0	gene_id "ENSRNOG00000069478"; gene_version "2"; transcript_id "ENSRNOT00000095988"; transcript_version "2"; exon_number "18"; gene_name "Ccdc7a"; gene_source "ensembl"; gene_biotype "protein_coding"; transcript_name "Ccdc7a-201"; transcript_source "ensembl"; transcript_biotype "protein_coding"; protein_id "ENSRNOP00000089868"; protein_version "2";
19	ensembl	exon	73977384	73977569	0	-	.	gene_id "ENSRNOG00000069478"; gene_version "2"; transcript_id "ENSRNOT00000133350"; transcript_version "1"; exon_number "18"; gene_name "Ccdc7a"; gene_source "ensembl"; gene_biotype "protein_coding"; transcript_name "Ccdc7a-204"; transcript_source "ensembl"; transcript_biotype "protein_coding"; exon_id "ENSRNOE00000581059"; exon_version "1";
19	ensembl	CDS	73977384	73977569	0	-	0	gene_id "ENSRNOG00000069478"; gene_version "2"; transcript_id "ENSRNOT00000133350"; transcript_version "1"; exon_number "18"; gene_name "Ccdc7a"; gene_source "ensembl"; gene_biotype "protein_coding"; transcript_name "Ccdc7a-204"; transcript_source "ensembl"; transcript_biotype "protein_coding"; protein_id "ENSRNOP00000103491"; protein_version "1";
19	ensembl	exon	73977384	73977569	0	-	.	gene_id "ENSRNOG00000069478"; gene_version "2"; transcript_id "ENSRNOT00000135623"; transcript_version "1"; exon_number "18"; gene_name "Ccdc7a"; gene_source "ensembl"; gene_biotype "protein_coding"; transcript_name "Ccdc7a-206"; transcript_source "ensembl"; transcript_biotype "protein_coding"; exon_id "ENSRNOE00000581059"; exon_version "1";
19	ensembl	CDS	73977384	73977569	0	-	0	gene_id "ENSRNOG00000069478"; gene_version "2"; transcript_id "ENSRNOT00000135623"; transcript_version "1"; exon_number "18"; gene_name "Ccdc7a"; gene_source "ensembl"; gene_biotype "protein_coding"; transcript_name "Ccdc7a-206"; transcript_source "ensembl"; transcript_biotype "protein_coding"; protein_id "ENSRNOP00000110908"; protein_version "1";
19	ensembl	exon	73977384	73977569	0	-	.	gene_id "ENSRNOG00000069478"; gene_version "2"; transcript_id "ENSRNOT00000154715"; transcript_version "1"; exon_number "18"; gene_name "Ccdc7a"; gene_source "ensembl"; gene_biotype "protein_coding"; transcript_name "Ccdc7a-208"; transcript_source "ensembl"; transcript_biotype "protein_coding"; exon_id "ENSRNOE00000581059"; exon_version "1";
19	ensembl	CDS	73977384	73977569	0	-	0	gene_id "ENSRNOG00000069478"; gene_version "2"; transcript_id "ENSRNOT00000154715"; transcript_version "1"; exon_number "18"; gene_name "Ccdc7a"; gene_source "ensembl"; gene_biotype "protein_coding"; transcript_name "Ccdc7a-208"; transcript_source "ensembl"; transcript_biotype "protein_coding"; protein_id "ENSRNOP00000105994"; protein_version "1";
19	ensembl	exon	73977384	73977569	0	-	.	gene_id "ENSRNOG00000069478"; gene_version "2"; transcript_id "ENSRNOT00000134901"; transcript_version "1"; exon_number "18"; gene_name "Ccdc7a"; gene_source "ensembl"; gene_biotype "protein_coding"; transcript_name "Ccdc7a-205"; transcript_source "ensembl"; transcript_biotype "protein_coding"; exon_id "ENSRNOE00000581059"; exon_version "1";
19	ensembl	CDS	73977384	73977569	0	-	0	gene_id "ENSRNOG00000069478"; gene_version "2"; transcript_id "ENSRNOT00000134901"; transcript_version "1"; exon_number "18"; gene_name "Ccdc7a"; gene_source "ensembl"; gene_biotype "protein_coding"; transcript_name "Ccdc7a-205"; transcript_source "ensembl"; transcript_biotype "protein_coding"; protein_id "ENSRNOP00000109801"; protein_version "1";
19	ensembl	exon	73977384	73977569	0	-	.	gene_id "ENSRNOG00000069478"; gene_version "2"; transcript_id "ENSRNOT00000149711"; transcript_version "1"; exon_number "18"; gene_name "Ccdc7a"; gene_source "ensembl"; gene_biotype "protein_coding"; transcript_name "Ccdc7a-207"; transcript_source "ensembl"; transcript_biotype "protein_coding"; exon_id "ENSRNOE00000581059"; exon_version "1";
19	ensembl	CDS	73977384	73977569	0	-	0	gene_id "ENSRNOG00000069478"; gene_version "2"; transcript_id "ENSRNOT00000149711"; transcript_version "1"; exon_number "18"; gene_name "Ccdc7a"; gene_source "ensembl"; gene_biotype "protein_coding"; transcript_name "Ccdc7a-207"; transcript_source "ensembl"; transcript_biotype "protein_coding"; protein_id "ENSRNOP00000111044"; protein_version "1";
19	ensembl	exon	73977384	73977569	0	-	.	gene_id "ENSRNOG00000069478"; gene_version "2"; transcript_id "ENSRNOT00000162203"; transcript_version "1"; exon_number "18"; gene_name "Ccdc7a"; gene_source "ensembl"; gene_biotype "protein_coding"; transcript_name "Ccdc7a-209"; transcript_source "ensembl"; transcript_biotype "protein_coding"; exon_id "ENSRNOE00000581059"; exon_version "1";
19	ensembl	CDS	73977384	73977569	0	-	0	gene_id "ENSRNOG00000069478"; gene_version "2"; transcript_id "ENSRNOT00000162203"; transcript_version "1"; exon_number "18"; gene_name "Ccdc7a"; gene_source "ensembl"; gene_biotype "protein_coding"; transcript_name "Ccdc7a-209"; transcript_source "ensembl"; transcript_biotype "protein_coding"; protein_id "ENSRNOP00000101844"; protein_version "1";
19	ensembl	exon	73977384	73977569	0	-	.	gene_id "ENSRNOG00000069478"; gene_version "2"; transcript_id "ENSRNOT00000162216"; transcript_version "1"; exon_number "18"; gene_name "Ccdc7a"; gene_source "ensembl"; gene_biotype "protein_coding"; transcript_name "Ccdc7a-210"; transcript_source "ensembl"; transcript_biotype "protein_coding"; exon_id "ENSRNOE00000581059"; exon_version "1";
19	ensembl	CDS	73977384	73977569	0	-	0	gene_id "ENSRNOG00000069478"; gene_version "2"; transcript_id "ENSRNOT00000162216"; transcript_version "1"; exon_number "18"; gene_name "Ccdc7a"; gene_source "ensembl"; gene_biotype "protein_coding"; transcript_name "Ccdc7a-210"; transcript_source "ensembl"; transcript_biotype "protein_coding"; protein_id "ENSRNOP00000110654"; protein_version "1";
19	ensembl	exon	73982744	73982809	0	-	.	gene_id "ENSRNOG00000069478"; gene_version "2"; transcript_id "ENSRNOT00000114969"; transcript_version "2"; exon_number "17"; gene_name "Ccdc7a"; gene_source "ensembl"; gene_biotype "protein_coding"; transcript_name "Ccdc7a-202"; transcript_source "ensembl"; transcript_biotype "protein_coding"; exon_id "ENSRNOE00000641211"; exon_version "1"; tag "Ensembl_canonical";
19	ensembl	CDS	73982744	73982809	0	-	0	gene_id "ENSRNOG00000069478"; gene_version "2"; transcript_id "ENSRNOT00000114969"; transcript_version "2"; exon_number "17"; gene_name "Ccdc7a"; gene_source "ensembl"; gene_biotype "protein_coding"; transcript_name "Ccdc7a-202"; transcript_source "ensembl"; transcript_biotype "protein_coding"; protein_id "ENSRNOP00000085761"; protein_version "2"; tag "Ensembl_canonical";
19	ensembl	exon	73982744	73982809	0	-	.	gene_id "ENSRNOG00000069478"; gene_version "2"; transcript_id "ENSRNOT00000127786"; transcript_version "1"; exon_number "17"; gene_name "Ccdc7a"; gene_source "ensembl"; gene_biotype "protein_coding"; transcript_name "Ccdc7a-203"; transcript_source "ensembl"; transcript_biotype "protein_coding"; exon_id "ENSRNOE00000641211"; exon_version "1";
19	ensembl	CDS	73982744	73982809	0	-	0	gene_id "ENSRNOG00000069478"; gene_version "2"; transcript_id "ENSRNOT00000127786"; transcript_version "1"; exon_number "17"; gene_name "Ccdc7a"; gene_source "ensembl"; gene_biotype "protein_coding"; transcript_name "Ccdc7a-203"; transcript_source "ensembl"; transcript_biotype "protein_coding"; protein_id "ENSRNOP00000101615"; protein_version "1";
19	ensembl	exon	73982744	73982809	0	-	.	gene_id "ENSRNOG00000069478"; gene_version "2"; transcript_id "ENSRNOT00000095988"; transcript_version "2"; exon_number "17"; gene_name "Ccdc7a"; gene_source "ensembl"; gene_biotype "protein_coding"; transcript_name "Ccdc7a-201"; transcript_source "ensembl"; transcript_biotype "protein_coding"; exon_id "ENSRNOE00000641211"; exon_version "1";
19	ensembl	CDS	73982744	73982809	0	-	0	gene_id "ENSRNOG00000069478"; gene_version "2"; transcript_id "ENSRNOT00000095988"; transcript_version "2"; exon_number "17"; gene_name "Ccdc7a"; gene_source "ensembl"; gene_biotype "protein_coding"; transcript_name "Ccdc7a-201"; transcript_source "ensembl"; transcript_biotype "protein_coding"; protein_id "ENSRNOP00000089868"; protein_version "2";
19	ensembl	exon	73982744	73982809	0	-	.	gene_id "ENSRNOG00000069478"; gene_version "2"; transcript_id "ENSRNOT00000133350"; transcript_version "1"; exon_number "17"; gene_name "Ccdc7a"; gene_source "ensembl"; gene_biotype "protein_coding"; transcript_name "Ccdc7a-204"; transcript_source "ensembl"; transcript_biotype "protein_coding"; exon_id "ENSRNOE00000641211"; exon_version "1";
19	ensembl	CDS	73982744	73982809	0	-	0	gene_id "ENSRNOG00000069478"; gene_version "2"; transcript_id "ENSRNOT00000133350"; transcript_version "1"; exon_number "17"; gene_name "Ccdc7a"; gene_source "ensembl"; gene_biotype "protein_coding"; transcript_name "Ccdc7a-204"; transcript_source "ensembl"; transcript_biotype "protein_coding"; protein_id "ENSRNOP00000103491"; protein_version "1";
19	ensembl	exon	73982744	73982809	0	-	.	gene_id "ENSRNOG00000069478"; gene_version "2"; transcript_id "ENSRNOT00000135623"; transcript_version "1"; exon_number "17"; gene_name "Ccdc7a"; gene_source "ensembl"; gene_biotype "protein_coding"; transcript_name "Ccdc7a-206"; transcript_source "ensembl"; transcript_biotype "protein_coding"; exon_id "ENSRNOE00000641211"; exon_version "1";
19	ensembl	CDS	73982744	73982809	0	-	0	gene_id "ENSRNOG00000069478"; gene_version "2"; transcript_id "ENSRNOT00000135623"; transcript_version "1"; exon_number "17"; gene_name "Ccdc7a"; gene_source "ensembl"; gene_biotype "protein_coding"; transcript_name "Ccdc7a-206"; transcript_source "ensembl"; transcript_biotype "protein_coding"; protein_id "ENSRNOP00000110908"; protein_version "1";
19	ensembl	exon	73982744	73982809	0	-	.	gene_id "ENSRNOG00000069478"; gene_version "2"; transcript_id "ENSRNOT00000154715"; transcript_version "1"; exon_number "17"; gene_name "Ccdc7a"; gene_source "ensembl"; gene_biotype "protein_coding"; transcript_name "Ccdc7a-208"; transcript_source "ensembl"; transcript_biotype "protein_coding"; exon_id "ENSRNOE00000641211"; exon_version "1";
19	ensembl	CDS	73982744	73982809	0	-	0	gene_id "ENSRNOG00000069478"; gene_version "2"; transcript_id "ENSRNOT00000154715"; transcript_version "1"; exon_number "17"; gene_name "Ccdc7a"; gene_source "ensembl"; gene_biotype "protein_coding"; transcript_name "Ccdc7a-208"; transcript_source "ensembl"; transcript_biotype "protein_coding"; protein_id "ENSRNOP00000105994"; protein_version "1";
19	ensembl	exon	73982744	73982809	0	-	.	gene_id "ENSRNOG00000069478"; gene_version "2"; transcript_id "ENSRNOT00000134901"; transcript_version "1"; exon_number "17"; gene_name "Ccdc7a"; gene_source "ensembl"; gene_biotype "protein_coding"; transcript_name "Ccdc7a-205"; transcript_source "ensembl"; transcript_biotype "protein_coding"; exon_id "ENSRNOE00000641211"; exon_version "1";
19	ensembl	CDS	73982744	73982809	0	-	0	gene_id "ENSRNOG00000069478"; gene_version "2"; transcript_id "ENSRNOT00000134901"; transcript_version "1"; exon_number "17"; gene_name "Ccdc7a"; gene_source "ensembl"; gene_biotype "protein_coding"; transcript_name "Ccdc7a-205"; transcript_source "ensembl"; transcript_biotype "protein_coding"; protein_id "ENSRNOP00000109801"; protein_version "1";
19	ensembl	exon	73982744	73982809	0	-	.	gene_id "ENSRNOG00000069478"; gene_version "2"; transcript_id "ENSRNOT00000149711"; transcript_version "1"; exon_number "17"; gene_name "Ccdc7a"; gene_source "ensembl"; gene_biotype "protein_coding"; transcript_name "Ccdc7a-207"; transcript_source "ensembl"; transcript_biotype "protein_coding"; exon_id "ENSRNOE00000641211"; exon_version "1";
19	ensembl	CDS	73982744	73982809	0	-	0	gene_id "ENSRNOG00000069478"; gene_version "2"; transcript_id "ENSRNOT00000149711"; transcript_version "1"; exon_number "17"; gene_name "Ccdc7a"; gene_source "ensembl"; gene_biotype "protein_coding"; transcript_name "Ccdc7a-207"; transcript_source "ensembl"; transcript_biotype "protein_coding"; protein_id "ENSRNOP00000111044"; protein_version "1";
19	ensembl	exon	73982744	73982809	0	-	.	gene_id "ENSRNOG00000069478"; gene_version "2"; transcript_id "ENSRNOT00000162203"; transcript_version "1"; exon_number "17"; gene_name "Ccdc7a"; gene_source "ensembl"; gene_biotype "protein_coding"; transcript_name "Ccdc7a-209"; transcript_source "ensembl"; transcript_biotype "protein_coding"; exon_id "ENSRNOE00000641211"; exon_version "1";
19	ensembl	CDS	73982744	73982809	0	-	0	gene_id "ENSRNOG00000069478"; gene_version "2"; transcript_id "ENSRNOT00000162203"; transcript_version "1"; exon_number "17"; gene_name "Ccdc7a"; gene_source "ensembl"; gene_biotype "protein_coding"; transcript_name "Ccdc7a-209"; transcript_source "ensembl"; transcript_biotype "protein_coding"; protein_id "ENSRNOP00000101844"; protein_version "1";
19	ensembl	exon	73982744	73982809	0	-	.	gene_id "ENSRNOG00000069478"; gene_version "2"; transcript_id "ENSRNOT00000162216"; transcript_version "1"; exon_number "17"; gene_name "Ccdc7a"; gene_source "ensembl"; gene_biotype "protein_coding"; transcript_name "Ccdc7a-210"; transcript_source "ensembl"; transcript_biotype "protein_coding"; exon_id "ENSRNOE00000641211"; exon_version "1";
19	ensembl	CDS	73982744	73982809	0	-	0	gene_id "ENSRNOG00000069478"; gene_version "2"; transcript_id "ENSRNOT00000162216"; transcript_version "1"; exon_number "17"; gene_name "Ccdc7a"; gene_source "ensembl"; gene_biotype "protein_coding"; transcript_name "Ccdc7a-210"; transcript_source "ensembl"; transcript_biotype "protein_coding"; protein_id "ENSRNOP00000110654"; protein_version "1";
19	ensembl	exon	73984738	73984774	0	-	.	gene_id "ENSRNOG00000069478"; gene_version "2"; transcript_id "ENSRNOT00000114969"; transcript_version "2"; exon_number "16"; gene_name "Ccdc7a"; gene_source "ensembl"; gene_biotype "protein_coding"; transcript_name "Ccdc7a-202"; transcript_source "ensembl"; transcript_biotype "protein_coding"; exon_id "ENSRNOE00000632767"; exon_version "1"; tag "Ensembl_canonical";
19	ensembl	CDS	73984738	73984774	0	-	1	gene_id "ENSRNOG00000069478"; gene_version "2"; transcript_id "ENSRNOT00000114969"; transcript_version "2"; exon_number "16"; gene_name "Ccdc7a"; gene_source "ensembl"; gene_biotype "protein_coding"; transcript_name "Ccdc7a-202"; transcript_source "ensembl"; transcript_biotype "protein_coding"; protein_id "ENSRNOP00000085761"; protein_version "2"; tag "Ensembl_canonical";
19	ensembl	exon	73984738	73984774	0	-	.	gene_id "ENSRNOG00000069478"; gene_version "2"; transcript_id "ENSRNOT00000127786"; transcript_version "1"; exon_number "16"; gene_name "Ccdc7a"; gene_source "ensembl"; gene_biotype "protein_coding"; transcript_name "Ccdc7a-203"; transcript_source "ensembl"; transcript_biotype "protein_coding"; exon_id "ENSRNOE00000632767"; exon_version "1";
19	ensembl	CDS	73984738	73984774	0	-	1	gene_id "ENSRNOG00000069478"; gene_version "2"; transcript_id "ENSRNOT00000127786"; transcript_version "1"; exon_number "16"; gene_name "Ccdc7a"; gene_source "ensembl"; gene_biotype "protein_coding"; transcript_name "Ccdc7a-203"; transcript_source "ensembl"; transcript_biotype "protein_coding"; protein_id "ENSRNOP00000101615"; protein_version "1";
19	ensembl	exon	73984738	73984774	0	-	.	gene_id "ENSRNOG00000069478"; gene_version "2"; transcript_id "ENSRNOT00000095988"; transcript_version "2"; exon_number "16"; gene_name "Ccdc7a"; gene_source "ensembl"; gene_biotype "protein_coding"; transcript_name "Ccdc7a-201"; transcript_source "ensembl"; transcript_biotype "protein_coding"; exon_id "ENSRNOE00000632767"; exon_version "1";
19	ensembl	CDS	73984738	73984774	0	-	1	gene_id "ENSRNOG00000069478"; gene_version "2"; transcript_id "ENSRNOT00000095988"; transcript_version "2"; exon_number "16"; gene_name "Ccdc7a"; gene_source "ensembl"; gene_biotype "protein_coding"; transcript_name "Ccdc7a-201"; transcript_source "ensembl"; transcript_biotype "protein_coding"; protein_id "ENSRNOP00000089868"; protein_version "2";
19	ensembl	exon	73984738	73984774	0	-	.	gene_id "ENSRNOG00000069478"; gene_version "2"; transcript_id "ENSRNOT00000133350"; transcript_version "1"; exon_number "16"; gene_name "Ccdc7a"; gene_source "ensembl"; gene_biotype "protein_coding"; transcript_name "Ccdc7a-204"; transcript_source "ensembl"; transcript_biotype "protein_coding"; exon_id "ENSRNOE00000632767"; exon_version "1";
19	ensembl	CDS	73984738	73984774	0	-	1	gene_id "ENSRNOG00000069478"; gene_version "2"; transcript_id "ENSRNOT00000133350"; transcript_version "1"; exon_number "16"; gene_name "Ccdc7a"; gene_source "ensembl"; gene_biotype "protein_coding"; transcript_name "Ccdc7a-204"; transcript_source "ensembl"; transcript_biotype "protein_coding"; protein_id "ENSRNOP00000103491"; protein_version "1";
19	ensembl	exon	73984738	73984774	0	-	.	gene_id "ENSRNOG00000069478"; gene_version "2"; transcript_id "ENSRNOT00000135623"; transcript_version "1"; exon_number "16"; gene_name "Ccdc7a"; gene_source "ensembl"; gene_biotype "protein_coding"; transcript_name "Ccdc7a-206"; transcript_source "ensembl"; transcript_biotype "protein_coding"; exon_id "ENSRNOE00000632767"; exon_version "1";
19	ensembl	CDS	73984738	73984774	0	-	1	gene_id "ENSRNOG00000069478"; gene_version "2"; transcript_id "ENSRNOT00000135623"; transcript_version "1"; exon_number "16"; gene_name "Ccdc7a"; gene_source "ensembl"; gene_biotype "protein_coding"; transcript_name "Ccdc7a-206"; transcript_source "ensembl"; transcript_biotype "protein_coding"; protein_id "ENSRNOP00000110908"; protein_version "1";
19	ensembl	exon	73984738	73984774	0	-	.	gene_id "ENSRNOG00000069478"; gene_version "2"; transcript_id "ENSRNOT00000154715"; transcript_version "1"; exon_number "16"; gene_name "Ccdc7a"; gene_source "ensembl"; gene_biotype "protein_coding"; transcript_name "Ccdc7a-208"; transcript_source "ensembl"; transcript_biotype "protein_coding"; exon_id "ENSRNOE00000632767"; exon_version "1";
19	ensembl	CDS	73984738	73984774	0	-	1	gene_id "ENSRNOG00000069478"; gene_version "2"; transcript_id "ENSRNOT00000154715"; transcript_version "1"; exon_number "16"; gene_name "Ccdc7a"; gene_source "ensembl"; gene_biotype "protein_coding"; transcript_name "Ccdc7a-208"; transcript_source "ensembl"; transcript_biotype "protein_coding"; protein_id "ENSRNOP00000105994"; protein_version "1";
19	ensembl	exon	73984738	73984774	0	-	.	gene_id "ENSRNOG00000069478"; gene_version "2"; transcript_id "ENSRNOT00000134901"; transcript_version "1"; exon_number "16"; gene_name "Ccdc7a"; gene_source "ensembl"; gene_biotype "protein_coding"; transcript_name "Ccdc7a-205"; transcript_source "ensembl"; transcript_biotype "protein_coding"; exon_id "ENSRNOE00000632767"; exon_version "1";
19	ensembl	CDS	73984738	73984774	0	-	1	gene_id "ENSRNOG00000069478"; gene_version "2"; transcript_id "ENSRNOT00000134901"; transcript_version "1"; exon_number "16"; gene_name "Ccdc7a"; gene_source "ensembl"; gene_biotype "protein_coding"; transcript_name "Ccdc7a-205"; transcript_source "ensembl"; transcript_biotype "protein_coding"; protein_id "ENSRNOP00000109801"; protein_version "1";
19	ensembl	exon	73984738	73984774	0	-	.	gene_id "ENSRNOG00000069478"; gene_version "2"; transcript_id "ENSRNOT00000149711"; transcript_version "1"; exon_number "16"; gene_name "Ccdc7a"; gene_source "ensembl"; gene_biotype "protein_coding"; transcript_name "Ccdc7a-207"; transcript_source "ensembl"; transcript_biotype "protein_coding"; exon_id "ENSRNOE00000632767"; exon_version "1";
19	ensembl	CDS	73984738	73984774	0	-	1	gene_id "ENSRNOG00000069478"; gene_version "2"; transcript_id "ENSRNOT00000149711"; transcript_version "1"; exon_number "16"; gene_name "Ccdc7a"; gene_source "ensembl"; gene_biotype "protein_coding"; transcript_name "Ccdc7a-207"; transcript_source "ensembl"; transcript_biotype "protein_coding"; protein_id "ENSRNOP00000111044"; protein_version "1";
19	ensembl	exon	73984738	73984774	0	-	.	gene_id "ENSRNOG00000069478"; gene_version "2"; transcript_id "ENSRNOT00000162203"; transcript_version "1"; exon_number "16"; gene_name "Ccdc7a"; gene_source "ensembl"; gene_biotype "protein_coding"; transcript_name "Ccdc7a-209"; transcript_source "ensembl"; transcript_biotype "protein_coding"; exon_id "ENSRNOE00000632767"; exon_version "1";
19	ensembl	CDS	73984738	73984774	0	-	1	gene_id "ENSRNOG00000069478"; gene_version "2"; transcript_id "ENSRNOT00000162203"; transcript_version "1"; exon_number "16"; gene_name "Ccdc7a"; gene_source "ensembl"; gene_biotype "protein_coding"; transcript_name "Ccdc7a-209"; transcript_source "ensembl"; transcript_biotype "protein_coding"; protein_id "ENSRNOP00000101844"; protein_version "1";
19	ensembl	exon	73984738	73984774	0	-	.	gene_id "ENSRNOG00000069478"; gene_version "2"; transcript_id "ENSRNOT00000162216"; transcript_version "1"; exon_number "16"; gene_name "Ccdc7a"; gene_source "ensembl"; gene_biotype "protein_coding"; transcript_name "Ccdc7a-210"; transcript_source "ensembl"; transcript_biotype "protein_coding"; exon_id "ENSRNOE00000632767"; exon_version "1";
19	ensembl	CDS	73984738	73984774	0	-	1	gene_id "ENSRNOG00000069478"; gene_version "2"; transcript_id "ENSRNOT00000162216"; transcript_version "1"; exon_number "16"; gene_name "Ccdc7a"; gene_source "ensembl"; gene_biotype "protein_coding"; transcript_name "Ccdc7a-210"; transcript_source "ensembl"; transcript_biotype "protein_coding"; protein_id "ENSRNOP00000110654"; protein_version "1";
19	ensembl	exon	74002330	74002397	0	-	.	gene_id "ENSRNOG00000069478"; gene_version "2"; transcript_id "ENSRNOT00000114969"; transcript_version "2"; exon_number "15"; gene_name "Ccdc7a"; gene_source "ensembl"; gene_biotype "protein_coding"; transcript_name "Ccdc7a-202"; transcript_source "ensembl"; transcript_biotype "protein_coding"; exon_id "ENSRNOE00000590477"; exon_version "1"; tag "Ensembl_canonical";
19	ensembl	CDS	74002330	74002397	0	-	0	gene_id "ENSRNOG00000069478"; gene_version "2"; transcript_id "ENSRNOT00000114969"; transcript_version "2"; exon_number "15"; gene_name "Ccdc7a"; gene_source "ensembl"; gene_biotype "protein_coding"; transcript_name "Ccdc7a-202"; transcript_source "ensembl"; transcript_biotype "protein_coding"; protein_id "ENSRNOP00000085761"; protein_version "2"; tag "Ensembl_canonical";
19	ensembl	exon	74002330	74002397	0	-	.	gene_id "ENSRNOG00000069478"; gene_version "2"; transcript_id "ENSRNOT00000127786"; transcript_version "1"; exon_number "15"; gene_name "Ccdc7a"; gene_source "ensembl"; gene_biotype "protein_coding"; transcript_name "Ccdc7a-203"; transcript_source "ensembl"; transcript_biotype "protein_coding"; exon_id "ENSRNOE00000590477"; exon_version "1";
19	ensembl	CDS	74002330	74002397	0	-	0	gene_id "ENSRNOG00000069478"; gene_version "2"; transcript_id "ENSRNOT00000127786"; transcript_version "1"; exon_number "15"; gene_name "Ccdc7a"; gene_source "ensembl"; gene_biotype "protein_coding"; transcript_name "Ccdc7a-203"; transcript_source "ensembl"; transcript_biotype "protein_coding"; protein_id "ENSRNOP00000101615"; protein_version "1";
19	ensembl	exon	74002330	74002397	0	-	.	gene_id "ENSRNOG00000069478"; gene_version "2"; transcript_id "ENSRNOT00000095988"; transcript_version "2"; exon_number "15"; gene_name "Ccdc7a"; gene_source "ensembl"; gene_biotype "protein_coding"; transcript_name "Ccdc7a-201"; transcript_source "ensembl"; transcript_biotype "protein_coding"; exon_id "ENSRNOE00000590477"; exon_version "1";
19	ensembl	CDS	74002330	74002397	0	-	0	gene_id "ENSRNOG00000069478"; gene_version "2"; transcript_id "ENSRNOT00000095988"; transcript_version "2"; exon_number "15"; gene_name "Ccdc7a"; gene_source "ensembl"; gene_biotype "protein_coding"; transcript_name "Ccdc7a-201"; transcript_source "ensembl"; transcript_biotype "protein_coding"; protein_id "ENSRNOP00000089868"; protein_version "2";
19	ensembl	exon	74002330	74002397	0	-	.	gene_id "ENSRNOG00000069478"; gene_version "2"; transcript_id "ENSRNOT00000133350"; transcript_version "1"; exon_number "15"; gene_name "Ccdc7a"; gene_source "ensembl"; gene_biotype "protein_coding"; transcript_name "Ccdc7a-204"; transcript_source "ensembl"; transcript_biotype "protein_coding"; exon_id "ENSRNOE00000590477"; exon_version "1";
19	ensembl	CDS	74002330	74002397	0	-	0	gene_id "ENSRNOG00000069478"; gene_version "2"; transcript_id "ENSRNOT00000133350"; transcript_version "1"; exon_number "15"; gene_name "Ccdc7a"; gene_source "ensembl"; gene_biotype "protein_coding"; transcript_name "Ccdc7a-204"; transcript_source "ensembl"; transcript_biotype "protein_coding"; protein_id "ENSRNOP00000103491"; protein_version "1";
19	ensembl	exon	74002330	74002397	0	-	.	gene_id "ENSRNOG00000069478"; gene_version "2"; transcript_id "ENSRNOT00000135623"; transcript_version "1"; exon_number "15"; gene_name "Ccdc7a"; gene_source "ensembl"; gene_biotype "protein_coding"; transcript_name "Ccdc7a-206"; transcript_source "ensembl"; transcript_biotype "protein_coding"; exon_id "ENSRNOE00000590477"; exon_version "1";
19	ensembl	CDS	74002330	74002397	0	-	0	gene_id "ENSRNOG00000069478"; gene_version "2"; transcript_id "ENSRNOT00000135623"; transcript_version "1"; exon_number "15"; gene_name "Ccdc7a"; gene_source "ensembl"; gene_biotype "protein_coding"; transcript_name "Ccdc7a-206"; transcript_source "ensembl"; transcript_biotype "protein_coding"; protein_id "ENSRNOP00000110908"; protein_version "1";
19	ensembl	exon	74002330	74002397	0	-	.	gene_id "ENSRNOG00000069478"; gene_version "2"; transcript_id "ENSRNOT00000154715"; transcript_version "1"; exon_number "15"; gene_name "Ccdc7a"; gene_source "ensembl"; gene_biotype "protein_coding"; transcript_name "Ccdc7a-208"; transcript_source "ensembl"; transcript_biotype "protein_coding"; exon_id "ENSRNOE00000590477"; exon_version "1";
19	ensembl	CDS	74002330	74002397	0	-	0	gene_id "ENSRNOG00000069478"; gene_version "2"; transcript_id "ENSRNOT00000154715"; transcript_version "1"; exon_number "15"; gene_name "Ccdc7a"; gene_source "ensembl"; gene_biotype "protein_coding"; transcript_name "Ccdc7a-208"; transcript_source "ensembl"; transcript_biotype "protein_coding"; protein_id "ENSRNOP00000105994"; protein_version "1";
19	ensembl	exon	74002330	74002397	0	-	.	gene_id "ENSRNOG00000069478"; gene_version "2"; transcript_id "ENSRNOT00000134901"; transcript_version "1"; exon_number "15"; gene_name "Ccdc7a"; gene_source "ensembl"; gene_biotype "protein_coding"; transcript_name "Ccdc7a-205"; transcript_source "ensembl"; transcript_biotype "protein_coding"; exon_id "ENSRNOE00000590477"; exon_version "1";
19	ensembl	CDS	74002330	74002397	0	-	0	gene_id "ENSRNOG00000069478"; gene_version "2"; transcript_id "ENSRNOT00000134901"; transcript_version "1"; exon_number "15"; gene_name "Ccdc7a"; gene_source "ensembl"; gene_biotype "protein_coding"; transcript_name "Ccdc7a-205"; transcript_source "ensembl"; transcript_biotype "protein_coding"; protein_id "ENSRNOP00000109801"; protein_version "1";
19	ensembl	exon	74002330	74002397	0	-	.	gene_id "ENSRNOG00000069478"; gene_version "2"; transcript_id "ENSRNOT00000149711"; transcript_version "1"; exon_number "15"; gene_name "Ccdc7a"; gene_source "ensembl"; gene_biotype "protein_coding"; transcript_name "Ccdc7a-207"; transcript_source "ensembl"; transcript_biotype "protein_coding"; exon_id "ENSRNOE00000590477"; exon_version "1";
19	ensembl	CDS	74002330	74002397	0	-	0	gene_id "ENSRNOG00000069478"; gene_version "2"; transcript_id "ENSRNOT00000149711"; transcript_version "1"; exon_number "15"; gene_name "Ccdc7a"; gene_source "ensembl"; gene_biotype "protein_coding"; transcript_name "Ccdc7a-207"; transcript_source "ensembl"; transcript_biotype "protein_coding"; protein_id "ENSRNOP00000111044"; protein_version "1";
19	ensembl	exon	74002330	74002397	0	-	.	gene_id "ENSRNOG00000069478"; gene_version "2"; transcript_id "ENSRNOT00000162203"; transcript_version "1"; exon_number "15"; gene_name "Ccdc7a"; gene_source "ensembl"; gene_biotype "protein_coding"; transcript_name "Ccdc7a-209"; transcript_source "ensembl"; transcript_biotype "protein_coding"; exon_id "ENSRNOE00000590477"; exon_version "1";
19	ensembl	CDS	74002330	74002397	0	-	0	gene_id "ENSRNOG00000069478"; gene_version "2"; transcript_id "ENSRNOT00000162203"; transcript_version "1"; exon_number "15"; gene_name "Ccdc7a"; gene_source "ensembl"; gene_biotype "protein_coding"; transcript_name "Ccdc7a-209"; transcript_source "ensembl"; transcript_biotype "protein_coding"; protein_id "ENSRNOP00000101844"; protein_version "1";
19	ensembl	exon	74002330	74002397	0	-	.	gene_id "ENSRNOG00000069478"; gene_version "2"; transcript_id "ENSRNOT00000162216"; transcript_version "1"; exon_number "15"; gene_name "Ccdc7a"; gene_source "ensembl"; gene_biotype "protein_coding"; transcript_name "Ccdc7a-210"; transcript_source "ensembl"; transcript_biotype "protein_coding"; exon_id "ENSRNOE00000590477"; exon_version "1";
19	ensembl	CDS	74002330	74002397	0	-	0	gene_id "ENSRNOG00000069478"; gene_version "2"; transcript_id "ENSRNOT00000162216"; transcript_version "1"; exon_number "15"; gene_name "Ccdc7a"; gene_source "ensembl"; gene_biotype "protein_coding"; transcript_name "Ccdc7a-210"; transcript_source "ensembl"; transcript_biotype "protein_coding"; protein_id "ENSRNOP00000110654"; protein_version "1";
19	ensembl	exon	74006947	74007036	0	-	.	gene_id "ENSRNOG00000069478"; gene_version "2"; transcript_id "ENSRNOT00000114969"; transcript_version "2"; exon_number "14"; gene_name "Ccdc7a"; gene_source "ensembl"; gene_biotype "protein_coding"; transcript_name "Ccdc7a-202"; transcript_source "ensembl"; transcript_biotype "protein_coding"; exon_id "ENSRNOE00000542361"; exon_version "1"; tag "Ensembl_canonical";
19	ensembl	CDS	74006947	74007036	0	-	0	gene_id "ENSRNOG00000069478"; gene_version "2"; transcript_id "ENSRNOT00000114969"; transcript_version "2"; exon_number "14"; gene_name "Ccdc7a"; gene_source "ensembl"; gene_biotype "protein_coding"; transcript_name "Ccdc7a-202"; transcript_source "ensembl"; transcript_biotype "protein_coding"; protein_id "ENSRNOP00000085761"; protein_version "2"; tag "Ensembl_canonical";
19	ensembl	exon	74006947	74007036	0	-	.	gene_id "ENSRNOG00000069478"; gene_version "2"; transcript_id "ENSRNOT00000127786"; transcript_version "1"; exon_number "14"; gene_name "Ccdc7a"; gene_source "ensembl"; gene_biotype "protein_coding"; transcript_name "Ccdc7a-203"; transcript_source "ensembl"; transcript_biotype "protein_coding"; exon_id "ENSRNOE00000542361"; exon_version "1";
19	ensembl	CDS	74006947	74007036	0	-	0	gene_id "ENSRNOG00000069478"; gene_version "2"; transcript_id "ENSRNOT00000127786"; transcript_version "1"; exon_number "14"; gene_name "Ccdc7a"; gene_source "ensembl"; gene_biotype "protein_coding"; transcript_name "Ccdc7a-203"; transcript_source "ensembl"; transcript_biotype "protein_coding"; protein_id "ENSRNOP00000101615"; protein_version "1";
19	ensembl	exon	74006947	74007036	0	-	.	gene_id "ENSRNOG00000069478"; gene_version "2"; transcript_id "ENSRNOT00000095988"; transcript_version "2"; exon_number "14"; gene_name "Ccdc7a"; gene_source "ensembl"; gene_biotype "protein_coding"; transcript_name "Ccdc7a-201"; transcript_source "ensembl"; transcript_biotype "protein_coding"; exon_id "ENSRNOE00000542361"; exon_version "1";
19	ensembl	CDS	74006947	74007036	0	-	0	gene_id "ENSRNOG00000069478"; gene_version "2"; transcript_id "ENSRNOT00000095988"; transcript_version "2"; exon_number "14"; gene_name "Ccdc7a"; gene_source "ensembl"; gene_biotype "protein_coding"; transcript_name "Ccdc7a-201"; transcript_source "ensembl"; transcript_biotype "protein_coding"; protein_id "ENSRNOP00000089868"; protein_version "2";
19	ensembl	exon	74006947	74007036	0	-	.	gene_id "ENSRNOG00000069478"; gene_version "2"; transcript_id "ENSRNOT00000133350"; transcript_version "1"; exon_number "14"; gene_name "Ccdc7a"; gene_source "ensembl"; gene_biotype "protein_coding"; transcript_name "Ccdc7a-204"; transcript_source "ensembl"; transcript_biotype "protein_coding"; exon_id "ENSRNOE00000542361"; exon_version "1";
19	ensembl	CDS	74006947	74007036	0	-	0	gene_id "ENSRNOG00000069478"; gene_version "2"; transcript_id "ENSRNOT00000133350"; transcript_version "1"; exon_number "14"; gene_name "Ccdc7a"; gene_source "ensembl"; gene_biotype "protein_coding"; transcript_name "Ccdc7a-204"; transcript_source "ensembl"; transcript_biotype "protein_coding"; protein_id "ENSRNOP00000103491"; protein_version "1";
19	ensembl	exon	74006947	74007036	0	-	.	gene_id "ENSRNOG00000069478"; gene_version "2"; transcript_id "ENSRNOT00000135623"; transcript_version "1"; exon_number "14"; gene_name "Ccdc7a"; gene_source "ensembl"; gene_biotype "protein_coding"; transcript_name "Ccdc7a-206"; transcript_source "ensembl"; transcript_biotype "protein_coding"; exon_id "ENSRNOE00000542361"; exon_version "1";
19	ensembl	CDS	74006947	74007036	0	-	0	gene_id "ENSRNOG00000069478"; gene_version "2"; transcript_id "ENSRNOT00000135623"; transcript_version "1"; exon_number "14"; gene_name "Ccdc7a"; gene_source "ensembl"; gene_biotype "protein_coding"; transcript_name "Ccdc7a-206"; transcript_source "ensembl"; transcript_biotype "protein_coding"; protein_id "ENSRNOP00000110908"; protein_version "1";
19	ensembl	exon	74006947	74007036	0	-	.	gene_id "ENSRNOG00000069478"; gene_version "2"; transcript_id "ENSRNOT00000154715"; transcript_version "1"; exon_number "14"; gene_name "Ccdc7a"; gene_source "ensembl"; gene_biotype "protein_coding"; transcript_name "Ccdc7a-208"; transcript_source "ensembl"; transcript_biotype "protein_coding"; exon_id "ENSRNOE00000542361"; exon_version "1";
19	ensembl	CDS	74006947	74007036	0	-	0	gene_id "ENSRNOG00000069478"; gene_version "2"; transcript_id "ENSRNOT00000154715"; transcript_version "1"; exon_number "14"; gene_name "Ccdc7a"; gene_source "ensembl"; gene_biotype "protein_coding"; transcript_name "Ccdc7a-208"; transcript_source "ensembl"; transcript_biotype "protein_coding"; protein_id "ENSRNOP00000105994"; protein_version "1";
19	ensembl	exon	74006947	74007036	0	-	.	gene_id "ENSRNOG00000069478"; gene_version "2"; transcript_id "ENSRNOT00000134901"; transcript_version "1"; exon_number "14"; gene_name "Ccdc7a"; gene_source "ensembl"; gene_biotype "protein_coding"; transcript_name "Ccdc7a-205"; transcript_source "ensembl"; transcript_biotype "protein_coding"; exon_id "ENSRNOE00000542361"; exon_version "1";
19	ensembl	CDS	74006947	74007036	0	-	0	gene_id "ENSRNOG00000069478"; gene_version "2"; transcript_id "ENSRNOT00000134901"; transcript_version "1"; exon_number "14"; gene_name "Ccdc7a"; gene_source "ensembl"; gene_biotype "protein_coding"; transcript_name "Ccdc7a-205"; transcript_source "ensembl"; transcript_biotype "protein_coding"; protein_id "ENSRNOP00000109801"; protein_version "1";
19	ensembl	exon	74006947	74007036	0	-	.	gene_id "ENSRNOG00000069478"; gene_version "2"; transcript_id "ENSRNOT00000149711"; transcript_version "1"; exon_number "14"; gene_name "Ccdc7a"; gene_source "ensembl"; gene_biotype "protein_coding"; transcript_name "Ccdc7a-207"; transcript_source "ensembl"; transcript_biotype "protein_coding"; exon_id "ENSRNOE00000542361"; exon_version "1";
19	ensembl	CDS	74006947	74007036	0	-	0	gene_id "ENSRNOG00000069478"; gene_version "2"; transcript_id "ENSRNOT00000149711"; transcript_version "1"; exon_number "14"; gene_name "Ccdc7a"; gene_source "ensembl"; gene_biotype "protein_coding"; transcript_name "Ccdc7a-207"; transcript_source "ensembl"; transcript_biotype "protein_coding"; protein_id "ENSRNOP00000111044"; protein_version "1";
19	ensembl	exon	74006947	74007036	0	-	.	gene_id "ENSRNOG00000069478"; gene_version "2"; transcript_id "ENSRNOT00000162203"; transcript_version "1"; exon_number "14"; gene_name "Ccdc7a"; gene_source "ensembl"; gene_biotype "protein_coding"; transcript_name "Ccdc7a-209"; transcript_source "ensembl"; transcript_biotype "protein_coding"; exon_id "ENSRNOE00000542361"; exon_version "1";
19	ensembl	CDS	74006947	74007036	0	-	0	gene_id "ENSRNOG00000069478"; gene_version "2"; transcript_id "ENSRNOT00000162203"; transcript_version "1"; exon_number "14"; gene_name "Ccdc7a"; gene_source "ensembl"; gene_biotype "protein_coding"; transcript_name "Ccdc7a-209"; transcript_source "ensembl"; transcript_biotype "protein_coding"; protein_id "ENSRNOP00000101844"; protein_version "1";
19	ensembl	exon	74006947	74007036	0	-	.	gene_id "ENSRNOG00000069478"; gene_version "2"; transcript_id "ENSRNOT00000162216"; transcript_version "1"; exon_number "14"; gene_name "Ccdc7a"; gene_source "ensembl"; gene_biotype "protein_coding"; transcript_name "Ccdc7a-210"; transcript_source "ensembl"; transcript_biotype "protein_coding"; exon_id "ENSRNOE00000542361"; exon_version "1";
19	ensembl	CDS	74006947	74007036	0	-	0	gene_id "ENSRNOG00000069478"; gene_version "2"; transcript_id "ENSRNOT00000162216"; transcript_version "1"; exon_number "14"; gene_name "Ccdc7a"; gene_source "ensembl"; gene_biotype "protein_coding"; transcript_name "Ccdc7a-210"; transcript_source "ensembl"; transcript_biotype "protein_coding"; protein_id "ENSRNOP00000110654"; protein_version "1";
19	ensembl	exon	74007410	74007440	0	-	.	gene_id "ENSRNOG00000069478"; gene_version "2"; transcript_id "ENSRNOT00000114969"; transcript_version "2"; exon_number "13"; gene_name "Ccdc7a"; gene_source "ensembl"; gene_biotype "protein_coding"; transcript_name "Ccdc7a-202"; transcript_source "ensembl"; transcript_biotype "protein_coding"; exon_id "ENSRNOE00000559637"; exon_version "1"; tag "Ensembl_canonical";
19	ensembl	CDS	74007410	74007440	0	-	1	gene_id "ENSRNOG00000069478"; gene_version "2"; transcript_id "ENSRNOT00000114969"; transcript_version "2"; exon_number "13"; gene_name "Ccdc7a"; gene_source "ensembl"; gene_biotype "protein_coding"; transcript_name "Ccdc7a-202"; transcript_source "ensembl"; transcript_biotype "protein_coding"; protein_id "ENSRNOP00000085761"; protein_version "2"; tag "Ensembl_canonical";
19	ensembl	exon	74007410	74007440	0	-	.	gene_id "ENSRNOG00000069478"; gene_version "2"; transcript_id "ENSRNOT00000127786"; transcript_version "1"; exon_number "13"; gene_name "Ccdc7a"; gene_source "ensembl"; gene_biotype "protein_coding"; transcript_name "Ccdc7a-203"; transcript_source "ensembl"; transcript_biotype "protein_coding"; exon_id "ENSRNOE00000559637"; exon_version "1";
19	ensembl	CDS	74007410	74007440	0	-	1	gene_id "ENSRNOG00000069478"; gene_version "2"; transcript_id "ENSRNOT00000127786"; transcript_version "1"; exon_number "13"; gene_name "Ccdc7a"; gene_source "ensembl"; gene_biotype "protein_coding"; transcript_name "Ccdc7a-203"; transcript_source "ensembl"; transcript_biotype "protein_coding"; protein_id "ENSRNOP00000101615"; protein_version "1";
19	ensembl	exon	74007410	74007440	0	-	.	gene_id "ENSRNOG00000069478"; gene_version "2"; transcript_id "ENSRNOT00000095988"; transcript_version "2"; exon_number "13"; gene_name "Ccdc7a"; gene_source "ensembl"; gene_biotype "protein_coding"; transcript_name "Ccdc7a-201"; transcript_source "ensembl"; transcript_biotype "protein_coding"; exon_id "ENSRNOE00000559637"; exon_version "1";
19	ensembl	CDS	74007410	74007440	0	-	1	gene_id "ENSRNOG00000069478"; gene_version "2"; transcript_id "ENSRNOT00000095988"; transcript_version "2"; exon_number "13"; gene_name "Ccdc7a"; gene_source "ensembl"; gene_biotype "protein_coding"; transcript_name "Ccdc7a-201"; transcript_source "ensembl"; transcript_biotype "protein_coding"; protein_id "ENSRNOP00000089868"; protein_version "2";
19	ensembl	exon	74007410	74007440	0	-	.	gene_id "ENSRNOG00000069478"; gene_version "2"; transcript_id "ENSRNOT00000133350"; transcript_version "1"; exon_number "13"; gene_name "Ccdc7a"; gene_source "ensembl"; gene_biotype "protein_coding"; transcript_name "Ccdc7a-204"; transcript_source "ensembl"; transcript_biotype "protein_coding"; exon_id "ENSRNOE00000559637"; exon_version "1";
19	ensembl	CDS	74007410	74007440	0	-	1	gene_id "ENSRNOG00000069478"; gene_version "2"; transcript_id "ENSRNOT00000133350"; transcript_version "1"; exon_number "13"; gene_name "Ccdc7a"; gene_source "ensembl"; gene_biotype "protein_coding"; transcript_name "Ccdc7a-204"; transcript_source "ensembl"; transcript_biotype "protein_coding"; protein_id "ENSRNOP00000103491"; protein_version "1";
19	ensembl	exon	74007410	74007440	0	-	.	gene_id "ENSRNOG00000069478"; gene_version "2"; transcript_id "ENSRNOT00000135623"; transcript_version "1"; exon_number "13"; gene_name "Ccdc7a"; gene_source "ensembl"; gene_biotype "protein_coding"; transcript_name "Ccdc7a-206"; transcript_source "ensembl"; transcript_biotype "protein_coding"; exon_id "ENSRNOE00000559637"; exon_version "1";
19	ensembl	CDS	74007410	74007440	0	-	1	gene_id "ENSRNOG00000069478"; gene_version "2"; transcript_id "ENSRNOT00000135623"; transcript_version "1"; exon_number "13"; gene_name "Ccdc7a"; gene_source "ensembl"; gene_biotype "protein_coding"; transcript_name "Ccdc7a-206"; transcript_source "ensembl"; transcript_biotype "protein_coding"; protein_id "ENSRNOP00000110908"; protein_version "1";
19	ensembl	exon	74007410	74007440	0	-	.	gene_id "ENSRNOG00000069478"; gene_version "2"; transcript_id "ENSRNOT00000154715"; transcript_version "1"; exon_number "13"; gene_name "Ccdc7a"; gene_source "ensembl"; gene_biotype "protein_coding"; transcript_name "Ccdc7a-208"; transcript_source "ensembl"; transcript_biotype "protein_coding"; exon_id "ENSRNOE00000559637"; exon_version "1";
19	ensembl	CDS	74007410	74007440	0	-	1	gene_id "ENSRNOG00000069478"; gene_version "2"; transcript_id "ENSRNOT00000154715"; transcript_version "1"; exon_number "13"; gene_name "Ccdc7a"; gene_source "ensembl"; gene_biotype "protein_coding"; transcript_name "Ccdc7a-208"; transcript_source "ensembl"; transcript_biotype "protein_coding"; protein_id "ENSRNOP00000105994"; protein_version "1";
19	ensembl	exon	74007410	74007440	0	-	.	gene_id "ENSRNOG00000069478"; gene_version "2"; transcript_id "ENSRNOT00000134901"; transcript_version "1"; exon_number "13"; gene_name "Ccdc7a"; gene_source "ensembl"; gene_biotype "protein_coding"; transcript_name "Ccdc7a-205"; transcript_source "ensembl"; transcript_biotype "protein_coding"; exon_id "ENSRNOE00000559637"; exon_version "1";
19	ensembl	CDS	74007410	74007440	0	-	1	gene_id "ENSRNOG00000069478"; gene_version "2"; transcript_id "ENSRNOT00000134901"; transcript_version "1"; exon_number "13"; gene_name "Ccdc7a"; gene_source "ensembl"; gene_biotype "protein_coding"; transcript_name "Ccdc7a-205"; transcript_source "ensembl"; transcript_biotype "protein_coding"; protein_id "ENSRNOP00000109801"; protein_version "1";
19	ensembl	exon	74007410	74007440	0	-	.	gene_id "ENSRNOG00000069478"; gene_version "2"; transcript_id "ENSRNOT00000149711"; transcript_version "1"; exon_number "13"; gene_name "Ccdc7a"; gene_source "ensembl"; gene_biotype "protein_coding"; transcript_name "Ccdc7a-207"; transcript_source "ensembl"; transcript_biotype "protein_coding"; exon_id "ENSRNOE00000559637"; exon_version "1";
19	ensembl	CDS	74007410	74007440	0	-	1	gene_id "ENSRNOG00000069478"; gene_version "2"; transcript_id "ENSRNOT00000149711"; transcript_version "1"; exon_number "13"; gene_name "Ccdc7a"; gene_source "ensembl"; gene_biotype "protein_coding"; transcript_name "Ccdc7a-207"; transcript_source "ensembl"; transcript_biotype "protein_coding"; protein_id "ENSRNOP00000111044"; protein_version "1";
19	ensembl	exon	74007410	74007440	0	-	.	gene_id "ENSRNOG00000069478"; gene_version "2"; transcript_id "ENSRNOT00000162203"; transcript_version "1"; exon_number "13"; gene_name "Ccdc7a"; gene_source "ensembl"; gene_biotype "protein_coding"; transcript_name "Ccdc7a-209"; transcript_source "ensembl"; transcript_biotype "protein_coding"; exon_id "ENSRNOE00000559637"; exon_version "1";
19	ensembl	CDS	74007410	74007440	0	-	1	gene_id "ENSRNOG00000069478"; gene_version "2"; transcript_id "ENSRNOT00000162203"; transcript_version "1"; exon_number "13"; gene_name "Ccdc7a"; gene_source "ensembl"; gene_biotype "protein_coding"; transcript_name "Ccdc7a-209"; transcript_source "ensembl"; transcript_biotype "protein_coding"; protein_id "ENSRNOP00000101844"; protein_version "1";
19	ensembl	exon	74007410	74007440	0	-	.	gene_id "ENSRNOG00000069478"; gene_version "2"; transcript_id "ENSRNOT00000162216"; transcript_version "1"; exon_number "13"; gene_name "Ccdc7a"; gene_source "ensembl"; gene_biotype "protein_coding"; transcript_name "Ccdc7a-210"; transcript_source "ensembl"; transcript_biotype "protein_coding"; exon_id "ENSRNOE00000559637"; exon_version "1";
19	ensembl	CDS	74007410	74007440	0	-	1	gene_id "ENSRNOG00000069478"; gene_version "2"; transcript_id "ENSRNOT00000162216"; transcript_version "1"; exon_number "13"; gene_name "Ccdc7a"; gene_source "ensembl"; gene_biotype "protein_coding"; transcript_name "Ccdc7a-210"; transcript_source "ensembl"; transcript_biotype "protein_coding"; protein_id "ENSRNOP00000110654"; protein_version "1";
19	ensembl	exon	74009301	74009373	0	-	.	gene_id "ENSRNOG00000069478"; gene_version "2"; transcript_id "ENSRNOT00000114969"; transcript_version "2"; exon_number "12"; gene_name "Ccdc7a"; gene_source "ensembl"; gene_biotype "protein_coding"; transcript_name "Ccdc7a-202"; transcript_source "ensembl"; transcript_biotype "protein_coding"; exon_id "ENSRNOE00000651100"; exon_version "1"; tag "Ensembl_canonical";
19	ensembl	CDS	74009301	74009373	0	-	2	gene_id "ENSRNOG00000069478"; gene_version "2"; transcript_id "ENSRNOT00000114969"; transcript_version "2"; exon_number "12"; gene_name "Ccdc7a"; gene_source "ensembl"; gene_biotype "protein_coding"; transcript_name "Ccdc7a-202"; transcript_source "ensembl"; transcript_biotype "protein_coding"; protein_id "ENSRNOP00000085761"; protein_version "2"; tag "Ensembl_canonical";
19	ensembl	exon	74009301	74009373	0	-	.	gene_id "ENSRNOG00000069478"; gene_version "2"; transcript_id "ENSRNOT00000127786"; transcript_version "1"; exon_number "12"; gene_name "Ccdc7a"; gene_source "ensembl"; gene_biotype "protein_coding"; transcript_name "Ccdc7a-203"; transcript_source "ensembl"; transcript_biotype "protein_coding"; exon_id "ENSRNOE00000651100"; exon_version "1";
19	ensembl	CDS	74009301	74009373	0	-	2	gene_id "ENSRNOG00000069478"; gene_version "2"; transcript_id "ENSRNOT00000127786"; transcript_version "1"; exon_number "12"; gene_name "Ccdc7a"; gene_source "ensembl"; gene_biotype "protein_coding"; transcript_name "Ccdc7a-203"; transcript_source "ensembl"; transcript_biotype "protein_coding"; protein_id "ENSRNOP00000101615"; protein_version "1";
19	ensembl	exon	74009301	74009373	0	-	.	gene_id "ENSRNOG00000069478"; gene_version "2"; transcript_id "ENSRNOT00000095988"; transcript_version "2"; exon_number "12"; gene_name "Ccdc7a"; gene_source "ensembl"; gene_biotype "protein_coding"; transcript_name "Ccdc7a-201"; transcript_source "ensembl"; transcript_biotype "protein_coding"; exon_id "ENSRNOE00000651100"; exon_version "1";
19	ensembl	CDS	74009301	74009373	0	-	2	gene_id "ENSRNOG00000069478"; gene_version "2"; transcript_id "ENSRNOT00000095988"; transcript_version "2"; exon_number "12"; gene_name "Ccdc7a"; gene_source "ensembl"; gene_biotype "protein_coding"; transcript_name "Ccdc7a-201"; transcript_source "ensembl"; transcript_biotype "protein_coding"; protein_id "ENSRNOP00000089868"; protein_version "2";
19	ensembl	exon	74009301	74009373	0	-	.	gene_id "ENSRNOG00000069478"; gene_version "2"; transcript_id "ENSRNOT00000133350"; transcript_version "1"; exon_number "12"; gene_name "Ccdc7a"; gene_source "ensembl"; gene_biotype "protein_coding"; transcript_name "Ccdc7a-204"; transcript_source "ensembl"; transcript_biotype "protein_coding"; exon_id "ENSRNOE00000651100"; exon_version "1";
19	ensembl	CDS	74009301	74009373	0	-	2	gene_id "ENSRNOG00000069478"; gene_version "2"; transcript_id "ENSRNOT00000133350"; transcript_version "1"; exon_number "12"; gene_name "Ccdc7a"; gene_source "ensembl"; gene_biotype "protein_coding"; transcript_name "Ccdc7a-204"; transcript_source "ensembl"; transcript_biotype "protein_coding"; protein_id "ENSRNOP00000103491"; protein_version "1";
19	ensembl	exon	74009301	74009373	0	-	.	gene_id "ENSRNOG00000069478"; gene_version "2"; transcript_id "ENSRNOT00000135623"; transcript_version "1"; exon_number "12"; gene_name "Ccdc7a"; gene_source "ensembl"; gene_biotype "protein_coding"; transcript_name "Ccdc7a-206"; transcript_source "ensembl"; transcript_biotype "protein_coding"; exon_id "ENSRNOE00000651100"; exon_version "1";
19	ensembl	CDS	74009301	74009373	0	-	2	gene_id "ENSRNOG00000069478"; gene_version "2"; transcript_id "ENSRNOT00000135623"; transcript_version "1"; exon_number "12"; gene_name "Ccdc7a"; gene_source "ensembl"; gene_biotype "protein_coding"; transcript_name "Ccdc7a-206"; transcript_source "ensembl"; transcript_biotype "protein_coding"; protein_id "ENSRNOP00000110908"; protein_version "1";
19	ensembl	exon	74009301	74009373	0	-	.	gene_id "ENSRNOG00000069478"; gene_version "2"; transcript_id "ENSRNOT00000154715"; transcript_version "1"; exon_number "12"; gene_name "Ccdc7a"; gene_source "ensembl"; gene_biotype "protein_coding"; transcript_name "Ccdc7a-208"; transcript_source "ensembl"; transcript_biotype "protein_coding"; exon_id "ENSRNOE00000651100"; exon_version "1";
19	ensembl	CDS	74009301	74009373	0	-	2	gene_id "ENSRNOG00000069478"; gene_version "2"; transcript_id "ENSRNOT00000154715"; transcript_version "1"; exon_number "12"; gene_name "Ccdc7a"; gene_source "ensembl"; gene_biotype "protein_coding"; transcript_name "Ccdc7a-208"; transcript_source "ensembl"; transcript_biotype "protein_coding"; protein_id "ENSRNOP00000105994"; protein_version "1";
19	ensembl	exon	74009301	74009373	0	-	.	gene_id "ENSRNOG00000069478"; gene_version "2"; transcript_id "ENSRNOT00000134901"; transcript_version "1"; exon_number "12"; gene_name "Ccdc7a"; gene_source "ensembl"; gene_biotype "protein_coding"; transcript_name "Ccdc7a-205"; transcript_source "ensembl"; transcript_biotype "protein_coding"; exon_id "ENSRNOE00000651100"; exon_version "1";
19	ensembl	CDS	74009301	74009373	0	-	2	gene_id "ENSRNOG00000069478"; gene_version "2"; transcript_id "ENSRNOT00000134901"; transcript_version "1"; exon_number "12"; gene_name "Ccdc7a"; gene_source "ensembl"; gene_biotype "protein_coding"; transcript_name "Ccdc7a-205"; transcript_source "ensembl"; transcript_biotype "protein_coding"; protein_id "ENSRNOP00000109801"; protein_version "1";
19	ensembl	exon	74009301	74009373	0	-	.	gene_id "ENSRNOG00000069478"; gene_version "2"; transcript_id "ENSRNOT00000149711"; transcript_version "1"; exon_number "12"; gene_name "Ccdc7a"; gene_source "ensembl"; gene_biotype "protein_coding"; transcript_name "Ccdc7a-207"; transcript_source "ensembl"; transcript_biotype "protein_coding"; exon_id "ENSRNOE00000651100"; exon_version "1";
19	ensembl	CDS	74009301	74009373	0	-	2	gene_id "ENSRNOG00000069478"; gene_version "2"; transcript_id "ENSRNOT00000149711"; transcript_version "1"; exon_number "12"; gene_name "Ccdc7a"; gene_source "ensembl"; gene_biotype "protein_coding"; transcript_name "Ccdc7a-207"; transcript_source "ensembl"; transcript_biotype "protein_coding"; protein_id "ENSRNOP00000111044"; protein_version "1";
19	ensembl	exon	74009301	74009373	0	-	.	gene_id "ENSRNOG00000069478"; gene_version "2"; transcript_id "ENSRNOT00000162203"; transcript_version "1"; exon_number "12"; gene_name "Ccdc7a"; gene_source "ensembl"; gene_biotype "protein_coding"; transcript_name "Ccdc7a-209"; transcript_source "ensembl"; transcript_biotype "protein_coding"; exon_id "ENSRNOE00000651100"; exon_version "1";
19	ensembl	CDS	74009301	74009373	0	-	2	gene_id "ENSRNOG00000069478"; gene_version "2"; transcript_id "ENSRNOT00000162203"; transcript_version "1"; exon_number "12"; gene_name "Ccdc7a"; gene_source "ensembl"; gene_biotype "protein_coding"; transcript_name "Ccdc7a-209"; transcript_source "ensembl"; transcript_biotype "protein_coding"; protein_id "ENSRNOP00000101844"; protein_version "1";
19	ensembl	exon	74009301	74009373	0	-	.	gene_id "ENSRNOG00000069478"; gene_version "2"; transcript_id "ENSRNOT00000162216"; transcript_version "1"; exon_number "12"; gene_name "Ccdc7a"; gene_source "ensembl"; gene_biotype "protein_coding"; transcript_name "Ccdc7a-210"; transcript_source "ensembl"; transcript_biotype "protein_coding"; exon_id "ENSRNOE00000651100"; exon_version "1";
19	ensembl	CDS	74009301	74009373	0	-	2	gene_id "ENSRNOG00000069478"; gene_version "2"; transcript_id "ENSRNOT00000162216"; transcript_version "1"; exon_number "12"; gene_name "Ccdc7a"; gene_source "ensembl"; gene_biotype "protein_coding"; transcript_name "Ccdc7a-210"; transcript_source "ensembl"; transcript_biotype "protein_coding"; protein_id "ENSRNOP00000110654"; protein_version "1";
19	ensembl	exon	74011566	74011592	0	-	.	gene_id "ENSRNOG00000069478"; gene_version "2"; transcript_id "ENSRNOT00000114969"; transcript_version "2"; exon_number "11"; gene_name "Ccdc7a"; gene_source "ensembl"; gene_biotype "protein_coding"; transcript_name "Ccdc7a-202"; transcript_source "ensembl"; transcript_biotype "protein_coding"; exon_id "ENSRNOE00000641131"; exon_version "1"; tag "Ensembl_canonical";
19	ensembl	CDS	74011566	74011592	0	-	2	gene_id "ENSRNOG00000069478"; gene_version "2"; transcript_id "ENSRNOT00000114969"; transcript_version "2"; exon_number "11"; gene_name "Ccdc7a"; gene_source "ensembl"; gene_biotype "protein_coding"; transcript_name "Ccdc7a-202"; transcript_source "ensembl"; transcript_biotype "protein_coding"; protein_id "ENSRNOP00000085761"; protein_version "2"; tag "Ensembl_canonical";
19	ensembl	exon	74011566	74011592	0	-	.	gene_id "ENSRNOG00000069478"; gene_version "2"; transcript_id "ENSRNOT00000127786"; transcript_version "1"; exon_number "11"; gene_name "Ccdc7a"; gene_source "ensembl"; gene_biotype "protein_coding"; transcript_name "Ccdc7a-203"; transcript_source "ensembl"; transcript_biotype "protein_coding"; exon_id "ENSRNOE00000641131"; exon_version "1";
19	ensembl	CDS	74011566	74011592	0	-	2	gene_id "ENSRNOG00000069478"; gene_version "2"; transcript_id "ENSRNOT00000127786"; transcript_version "1"; exon_number "11"; gene_name "Ccdc7a"; gene_source "ensembl"; gene_biotype "protein_coding"; transcript_name "Ccdc7a-203"; transcript_source "ensembl"; transcript_biotype "protein_coding"; protein_id "ENSRNOP00000101615"; protein_version "1";
19	ensembl	exon	74011566	74011592	0	-	.	gene_id "ENSRNOG00000069478"; gene_version "2"; transcript_id "ENSRNOT00000095988"; transcript_version "2"; exon_number "11"; gene_name "Ccdc7a"; gene_source "ensembl"; gene_biotype "protein_coding"; transcript_name "Ccdc7a-201"; transcript_source "ensembl"; transcript_biotype "protein_coding"; exon_id "ENSRNOE00000641131"; exon_version "1";
19	ensembl	CDS	74011566	74011592	0	-	2	gene_id "ENSRNOG00000069478"; gene_version "2"; transcript_id "ENSRNOT00000095988"; transcript_version "2"; exon_number "11"; gene_name "Ccdc7a"; gene_source "ensembl"; gene_biotype "protein_coding"; transcript_name "Ccdc7a-201"; transcript_source "ensembl"; transcript_biotype "protein_coding"; protein_id "ENSRNOP00000089868"; protein_version "2";
19	ensembl	exon	74011566	74011592	0	-	.	gene_id "ENSRNOG00000069478"; gene_version "2"; transcript_id "ENSRNOT00000133350"; transcript_version "1"; exon_number "11"; gene_name "Ccdc7a"; gene_source "ensembl"; gene_biotype "protein_coding"; transcript_name "Ccdc7a-204"; transcript_source "ensembl"; transcript_biotype "protein_coding"; exon_id "ENSRNOE00000641131"; exon_version "1";
19	ensembl	CDS	74011566	74011592	0	-	2	gene_id "ENSRNOG00000069478"; gene_version "2"; transcript_id "ENSRNOT00000133350"; transcript_version "1"; exon_number "11"; gene_name "Ccdc7a"; gene_source "ensembl"; gene_biotype "protein_coding"; transcript_name "Ccdc7a-204"; transcript_source "ensembl"; transcript_biotype "protein_coding"; protein_id "ENSRNOP00000103491"; protein_version "1";
19	ensembl	exon	74011566	74011592	0	-	.	gene_id "ENSRNOG00000069478"; gene_version "2"; transcript_id "ENSRNOT00000135623"; transcript_version "1"; exon_number "11"; gene_name "Ccdc7a"; gene_source "ensembl"; gene_biotype "protein_coding"; transcript_name "Ccdc7a-206"; transcript_source "ensembl"; transcript_biotype "protein_coding"; exon_id "ENSRNOE00000641131"; exon_version "1";
19	ensembl	CDS	74011566	74011592	0	-	2	gene_id "ENSRNOG00000069478"; gene_version "2"; transcript_id "ENSRNOT00000135623"; transcript_version "1"; exon_number "11"; gene_name "Ccdc7a"; gene_source "ensembl"; gene_biotype "protein_coding"; transcript_name "Ccdc7a-206"; transcript_source "ensembl"; transcript_biotype "protein_coding"; protein_id "ENSRNOP00000110908"; protein_version "1";
19	ensembl	exon	74011566	74011592	0	-	.	gene_id "ENSRNOG00000069478"; gene_version "2"; transcript_id "ENSRNOT00000154715"; transcript_version "1"; exon_number "11"; gene_name "Ccdc7a"; gene_source "ensembl"; gene_biotype "protein_coding"; transcript_name "Ccdc7a-208"; transcript_source "ensembl"; transcript_biotype "protein_coding"; exon_id "ENSRNOE00000641131"; exon_version "1";
19	ensembl	CDS	74011566	74011592	0	-	2	gene_id "ENSRNOG00000069478"; gene_version "2"; transcript_id "ENSRNOT00000154715"; transcript_version "1"; exon_number "11"; gene_name "Ccdc7a"; gene_source "ensembl"; gene_biotype "protein_coding"; transcript_name "Ccdc7a-208"; transcript_source "ensembl"; transcript_biotype "protein_coding"; protein_id "ENSRNOP00000105994"; protein_version "1";
19	ensembl	exon	74011566	74011592	0	-	.	gene_id "ENSRNOG00000069478"; gene_version "2"; transcript_id "ENSRNOT00000134901"; transcript_version "1"; exon_number "11"; gene_name "Ccdc7a"; gene_source "ensembl"; gene_biotype "protein_coding"; transcript_name "Ccdc7a-205"; transcript_source "ensembl"; transcript_biotype "protein_coding"; exon_id "ENSRNOE00000641131"; exon_version "1";
19	ensembl	CDS	74011566	74011592	0	-	2	gene_id "ENSRNOG00000069478"; gene_version "2"; transcript_id "ENSRNOT00000134901"; transcript_version "1"; exon_number "11"; gene_name "Ccdc7a"; gene_source "ensembl"; gene_biotype "protein_coding"; transcript_name "Ccdc7a-205"; transcript_source "ensembl"; transcript_biotype "protein_coding"; protein_id "ENSRNOP00000109801"; protein_version "1";
19	ensembl	exon	74011566	74011592	0	-	.	gene_id "ENSRNOG00000069478"; gene_version "2"; transcript_id "ENSRNOT00000149711"; transcript_version "1"; exon_number "11"; gene_name "Ccdc7a"; gene_source "ensembl"; gene_biotype "protein_coding"; transcript_name "Ccdc7a-207"; transcript_source "ensembl"; transcript_biotype "protein_coding"; exon_id "ENSRNOE00000641131"; exon_version "1";
19	ensembl	CDS	74011566	74011592	0	-	2	gene_id "ENSRNOG00000069478"; gene_version "2"; transcript_id "ENSRNOT00000149711"; transcript_version "1"; exon_number "11"; gene_name "Ccdc7a"; gene_source "ensembl"; gene_biotype "protein_coding"; transcript_name "Ccdc7a-207"; transcript_source "ensembl"; transcript_biotype "protein_coding"; protein_id "ENSRNOP00000111044"; protein_version "1";
19	ensembl	exon	74011566	74011592	0	-	.	gene_id "ENSRNOG00000069478"; gene_version "2"; transcript_id "ENSRNOT00000162203"; transcript_version "1"; exon_number "11"; gene_name "Ccdc7a"; gene_source "ensembl"; gene_biotype "protein_coding"; transcript_name "Ccdc7a-209"; transcript_source "ensembl"; transcript_biotype "protein_coding"; exon_id "ENSRNOE00000641131"; exon_version "1";
19	ensembl	CDS	74011566	74011592	0	-	2	gene_id "ENSRNOG00000069478"; gene_version "2"; transcript_id "ENSRNOT00000162203"; transcript_version "1"; exon_number "11"; gene_name "Ccdc7a"; gene_source "ensembl"; gene_biotype "protein_coding"; transcript_name "Ccdc7a-209"; transcript_source "ensembl"; transcript_biotype "protein_coding"; protein_id "ENSRNOP00000101844"; protein_version "1";
19	ensembl	exon	74011566	74011592	0	-	.	gene_id "ENSRNOG00000069478"; gene_version "2"; transcript_id "ENSRNOT00000162216"; transcript_version "1"; exon_number "11"; gene_name "Ccdc7a"; gene_source "ensembl"; gene_biotype "protein_coding"; transcript_name "Ccdc7a-210"; transcript_source "ensembl"; transcript_biotype "protein_coding"; exon_id "ENSRNOE00000641131"; exon_version "1";
19	ensembl	CDS	74011566	74011592	0	-	2	gene_id "ENSRNOG00000069478"; gene_version "2"; transcript_id "ENSRNOT00000162216"; transcript_version "1"; exon_number "11"; gene_name "Ccdc7a"; gene_source "ensembl"; gene_biotype "protein_coding"; transcript_name "Ccdc7a-210"; transcript_source "ensembl"; transcript_biotype "protein_coding"; protein_id "ENSRNOP00000110654"; protein_version "1";
19	ensembl	exon	74024536	74024592	0	-	.	gene_id "ENSRNOG00000069478"; gene_version "2"; transcript_id "ENSRNOT00000114969"; transcript_version "2"; exon_number "10"; gene_name "Ccdc7a"; gene_source "ensembl"; gene_biotype "protein_coding"; transcript_name "Ccdc7a-202"; transcript_source "ensembl"; transcript_biotype "protein_coding"; exon_id "ENSRNOE00000608807"; exon_version "1"; tag "Ensembl_canonical";
19	ensembl	CDS	74024536	74024592	0	-	2	gene_id "ENSRNOG00000069478"; gene_version "2"; transcript_id "ENSRNOT00000114969"; transcript_version "2"; exon_number "10"; gene_name "Ccdc7a"; gene_source "ensembl"; gene_biotype "protein_coding"; transcript_name "Ccdc7a-202"; transcript_source "ensembl"; transcript_biotype "protein_coding"; protein_id "ENSRNOP00000085761"; protein_version "2"; tag "Ensembl_canonical";
19	ensembl	exon	74024536	74024592	0	-	.	gene_id "ENSRNOG00000069478"; gene_version "2"; transcript_id "ENSRNOT00000127786"; transcript_version "1"; exon_number "10"; gene_name "Ccdc7a"; gene_source "ensembl"; gene_biotype "protein_coding"; transcript_name "Ccdc7a-203"; transcript_source "ensembl"; transcript_biotype "protein_coding"; exon_id "ENSRNOE00000608807"; exon_version "1";
19	ensembl	CDS	74024536	74024592	0	-	2	gene_id "ENSRNOG00000069478"; gene_version "2"; transcript_id "ENSRNOT00000127786"; transcript_version "1"; exon_number "10"; gene_name "Ccdc7a"; gene_source "ensembl"; gene_biotype "protein_coding"; transcript_name "Ccdc7a-203"; transcript_source "ensembl"; transcript_biotype "protein_coding"; protein_id "ENSRNOP00000101615"; protein_version "1";
19	ensembl	exon	74024536	74024592	0	-	.	gene_id "ENSRNOG00000069478"; gene_version "2"; transcript_id "ENSRNOT00000095988"; transcript_version "2"; exon_number "10"; gene_name "Ccdc7a"; gene_source "ensembl"; gene_biotype "protein_coding"; transcript_name "Ccdc7a-201"; transcript_source "ensembl"; transcript_biotype "protein_coding"; exon_id "ENSRNOE00000608807"; exon_version "1";
19	ensembl	CDS	74024536	74024592	0	-	2	gene_id "ENSRNOG00000069478"; gene_version "2"; transcript_id "ENSRNOT00000095988"; transcript_version "2"; exon_number "10"; gene_name "Ccdc7a"; gene_source "ensembl"; gene_biotype "protein_coding"; transcript_name "Ccdc7a-201"; transcript_source "ensembl"; transcript_biotype "protein_coding"; protein_id "ENSRNOP00000089868"; protein_version "2";
19	ensembl	exon	74024536	74024592	0	-	.	gene_id "ENSRNOG00000069478"; gene_version "2"; transcript_id "ENSRNOT00000133350"; transcript_version "1"; exon_number "10"; gene_name "Ccdc7a"; gene_source "ensembl"; gene_biotype "protein_coding"; transcript_name "Ccdc7a-204"; transcript_source "ensembl"; transcript_biotype "protein_coding"; exon_id "ENSRNOE00000608807"; exon_version "1";
19	ensembl	CDS	74024536	74024592	0	-	2	gene_id "ENSRNOG00000069478"; gene_version "2"; transcript_id "ENSRNOT00000133350"; transcript_version "1"; exon_number "10"; gene_name "Ccdc7a"; gene_source "ensembl"; gene_biotype "protein_coding"; transcript_name "Ccdc7a-204"; transcript_source "ensembl"; transcript_biotype "protein_coding"; protein_id "ENSRNOP00000103491"; protein_version "1";
19	ensembl	exon	74024536	74024592	0	-	.	gene_id "ENSRNOG00000069478"; gene_version "2"; transcript_id "ENSRNOT00000135623"; transcript_version "1"; exon_number "10"; gene_name "Ccdc7a"; gene_source "ensembl"; gene_biotype "protein_coding"; transcript_name "Ccdc7a-206"; transcript_source "ensembl"; transcript_biotype "protein_coding"; exon_id "ENSRNOE00000608807"; exon_version "1";
19	ensembl	CDS	74024536	74024592	0	-	2	gene_id "ENSRNOG00000069478"; gene_version "2"; transcript_id "ENSRNOT00000135623"; transcript_version "1"; exon_number "10"; gene_name "Ccdc7a"; gene_source "ensembl"; gene_biotype "protein_coding"; transcript_name "Ccdc7a-206"; transcript_source "ensembl"; transcript_biotype "protein_coding"; protein_id "ENSRNOP00000110908"; protein_version "1";
19	ensembl	exon	74024536	74024592	0	-	.	gene_id "ENSRNOG00000069478"; gene_version "2"; transcript_id "ENSRNOT00000154715"; transcript_version "1"; exon_number "10"; gene_name "Ccdc7a"; gene_source "ensembl"; gene_biotype "protein_coding"; transcript_name "Ccdc7a-208"; transcript_source "ensembl"; transcript_biotype "protein_coding"; exon_id "ENSRNOE00000608807"; exon_version "1";
19	ensembl	CDS	74024536	74024592	0	-	2	gene_id "ENSRNOG00000069478"; gene_version "2"; transcript_id "ENSRNOT00000154715"; transcript_version "1"; exon_number "10"; gene_name "Ccdc7a"; gene_source "ensembl"; gene_biotype "protein_coding"; transcript_name "Ccdc7a-208"; transcript_source "ensembl"; transcript_biotype "protein_coding"; protein_id "ENSRNOP00000105994"; protein_version "1";
19	ensembl	exon	74024536	74024592	0	-	.	gene_id "ENSRNOG00000069478"; gene_version "2"; transcript_id "ENSRNOT00000134901"; transcript_version "1"; exon_number "10"; gene_name "Ccdc7a"; gene_source "ensembl"; gene_biotype "protein_coding"; transcript_name "Ccdc7a-205"; transcript_source "ensembl"; transcript_biotype "protein_coding"; exon_id "ENSRNOE00000608807"; exon_version "1";
19	ensembl	CDS	74024536	74024592	0	-	2	gene_id "ENSRNOG00000069478"; gene_version "2"; transcript_id "ENSRNOT00000134901"; transcript_version "1"; exon_number "10"; gene_name "Ccdc7a"; gene_source "ensembl"; gene_biotype "protein_coding"; transcript_name "Ccdc7a-205"; transcript_source "ensembl"; transcript_biotype "protein_coding"; protein_id "ENSRNOP00000109801"; protein_version "1";
19	ensembl	exon	74024536	74024592	0	-	.	gene_id "ENSRNOG00000069478"; gene_version "2"; transcript_id "ENSRNOT00000149711"; transcript_version "1"; exon_number "10"; gene_name "Ccdc7a"; gene_source "ensembl"; gene_biotype "protein_coding"; transcript_name "Ccdc7a-207"; transcript_source "ensembl"; transcript_biotype "protein_coding"; exon_id "ENSRNOE00000608807"; exon_version "1";
19	ensembl	CDS	74024536	74024592	0	-	2	gene_id "ENSRNOG00000069478"; gene_version "2"; transcript_id "ENSRNOT00000149711"; transcript_version "1"; exon_number "10"; gene_name "Ccdc7a"; gene_source "ensembl"; gene_biotype "protein_coding"; transcript_name "Ccdc7a-207"; transcript_source "ensembl"; transcript_biotype "protein_coding"; protein_id "ENSRNOP00000111044"; protein_version "1";
19	ensembl	exon	74024536	74024592	0	-	.	gene_id "ENSRNOG00000069478"; gene_version "2"; transcript_id "ENSRNOT00000162203"; transcript_version "1"; exon_number "10"; gene_name "Ccdc7a"; gene_source "ensembl"; gene_biotype "protein_coding"; transcript_name "Ccdc7a-209"; transcript_source "ensembl"; transcript_biotype "protein_coding"; exon_id "ENSRNOE00000608807"; exon_version "1";
19	ensembl	CDS	74024536	74024592	0	-	2	gene_id "ENSRNOG00000069478"; gene_version "2"; transcript_id "ENSRNOT00000162203"; transcript_version "1"; exon_number "10"; gene_name "Ccdc7a"; gene_source "ensembl"; gene_biotype "protein_coding"; transcript_name "Ccdc7a-209"; transcript_source "ensembl"; transcript_biotype "protein_coding"; protein_id "ENSRNOP00000101844"; protein_version "1";
19	ensembl	exon	74024536	74024592	0	-	.	gene_id "ENSRNOG00000069478"; gene_version "2"; transcript_id "ENSRNOT00000162216"; transcript_version "1"; exon_number "10"; gene_name "Ccdc7a"; gene_source "ensembl"; gene_biotype "protein_coding"; transcript_name "Ccdc7a-210"; transcript_source "ensembl"; transcript_biotype "protein_coding"; exon_id "ENSRNOE00000608807"; exon_version "1";
19	ensembl	CDS	74024536	74024592	0	-	2	gene_id "ENSRNOG00000069478"; gene_version "2"; transcript_id "ENSRNOT00000162216"; transcript_version "1"; exon_number "10"; gene_name "Ccdc7a"; gene_source "ensembl"; gene_biotype "protein_coding"; transcript_name "Ccdc7a-210"; transcript_source "ensembl"; transcript_biotype "protein_coding"; protein_id "ENSRNOP00000110654"; protein_version "1";
19	ensembl	exon	74025917	74025978	0	-	.	gene_id "ENSRNOG00000069478"; gene_version "2"; transcript_id "ENSRNOT00000114969"; transcript_version "2"; exon_number "9"; gene_name "Ccdc7a"; gene_source "ensembl"; gene_biotype "protein_coding"; transcript_name "Ccdc7a-202"; transcript_source "ensembl"; transcript_biotype "protein_coding"; exon_id "ENSRNOE00000586313"; exon_version "1"; tag "Ensembl_canonical";
19	ensembl	CDS	74025917	74025978	0	-	1	gene_id "ENSRNOG00000069478"; gene_version "2"; transcript_id "ENSRNOT00000114969"; transcript_version "2"; exon_number "9"; gene_name "Ccdc7a"; gene_source "ensembl"; gene_biotype "protein_coding"; transcript_name "Ccdc7a-202"; transcript_source "ensembl"; transcript_biotype "protein_coding"; protein_id "ENSRNOP00000085761"; protein_version "2"; tag "Ensembl_canonical";
19	ensembl	exon	74025917	74025978	0	-	.	gene_id "ENSRNOG00000069478"; gene_version "2"; transcript_id "ENSRNOT00000127786"; transcript_version "1"; exon_number "9"; gene_name "Ccdc7a"; gene_source "ensembl"; gene_biotype "protein_coding"; transcript_name "Ccdc7a-203"; transcript_source "ensembl"; transcript_biotype "protein_coding"; exon_id "ENSRNOE00000586313"; exon_version "1";
19	ensembl	CDS	74025917	74025978	0	-	1	gene_id "ENSRNOG00000069478"; gene_version "2"; transcript_id "ENSRNOT00000127786"; transcript_version "1"; exon_number "9"; gene_name "Ccdc7a"; gene_source "ensembl"; gene_biotype "protein_coding"; transcript_name "Ccdc7a-203"; transcript_source "ensembl"; transcript_biotype "protein_coding"; protein_id "ENSRNOP00000101615"; protein_version "1";
19	ensembl	exon	74025917	74025978	0	-	.	gene_id "ENSRNOG00000069478"; gene_version "2"; transcript_id "ENSRNOT00000095988"; transcript_version "2"; exon_number "9"; gene_name "Ccdc7a"; gene_source "ensembl"; gene_biotype "protein_coding"; transcript_name "Ccdc7a-201"; transcript_source "ensembl"; transcript_biotype "protein_coding"; exon_id "ENSRNOE00000586313"; exon_version "1";
19	ensembl	CDS	74025917	74025978	0	-	1	gene_id "ENSRNOG00000069478"; gene_version "2"; transcript_id "ENSRNOT00000095988"; transcript_version "2"; exon_number "9"; gene_name "Ccdc7a"; gene_source "ensembl"; gene_biotype "protein_coding"; transcript_name "Ccdc7a-201"; transcript_source "ensembl"; transcript_biotype "protein_coding"; protein_id "ENSRNOP00000089868"; protein_version "2";
19	ensembl	exon	74025917	74025978	0	-	.	gene_id "ENSRNOG00000069478"; gene_version "2"; transcript_id "ENSRNOT00000133350"; transcript_version "1"; exon_number "9"; gene_name "Ccdc7a"; gene_source "ensembl"; gene_biotype "protein_coding"; transcript_name "Ccdc7a-204"; transcript_source "ensembl"; transcript_biotype "protein_coding"; exon_id "ENSRNOE00000586313"; exon_version "1";
19	ensembl	CDS	74025917	74025978	0	-	1	gene_id "ENSRNOG00000069478"; gene_version "2"; transcript_id "ENSRNOT00000133350"; transcript_version "1"; exon_number "9"; gene_name "Ccdc7a"; gene_source "ensembl"; gene_biotype "protein_coding"; transcript_name "Ccdc7a-204"; transcript_source "ensembl"; transcript_biotype "protein_coding"; protein_id "ENSRNOP00000103491"; protein_version "1";
19	ensembl	exon	74025917	74025978	0	-	.	gene_id "ENSRNOG00000069478"; gene_version "2"; transcript_id "ENSRNOT00000135623"; transcript_version "1"; exon_number "9"; gene_name "Ccdc7a"; gene_source "ensembl"; gene_biotype "protein_coding"; transcript_name "Ccdc7a-206"; transcript_source "ensembl"; transcript_biotype "protein_coding"; exon_id "ENSRNOE00000586313"; exon_version "1";
19	ensembl	CDS	74025917	74025978	0	-	1	gene_id "ENSRNOG00000069478"; gene_version "2"; transcript_id "ENSRNOT00000135623"; transcript_version "1"; exon_number "9"; gene_name "Ccdc7a"; gene_source "ensembl"; gene_biotype "protein_coding"; transcript_name "Ccdc7a-206"; transcript_source "ensembl"; transcript_biotype "protein_coding"; protein_id "ENSRNOP00000110908"; protein_version "1";
19	ensembl	exon	74025917	74025978	0	-	.	gene_id "ENSRNOG00000069478"; gene_version "2"; transcript_id "ENSRNOT00000154715"; transcript_version "1"; exon_number "9"; gene_name "Ccdc7a"; gene_source "ensembl"; gene_biotype "protein_coding"; transcript_name "Ccdc7a-208"; transcript_source "ensembl"; transcript_biotype "protein_coding"; exon_id "ENSRNOE00000586313"; exon_version "1";
19	ensembl	CDS	74025917	74025978	0	-	1	gene_id "ENSRNOG00000069478"; gene_version "2"; transcript_id "ENSRNOT00000154715"; transcript_version "1"; exon_number "9"; gene_name "Ccdc7a"; gene_source "ensembl"; gene_biotype "protein_coding"; transcript_name "Ccdc7a-208"; transcript_source "ensembl"; transcript_biotype "protein_coding"; protein_id "ENSRNOP00000105994"; protein_version "1";
19	ensembl	exon	74025917	74025978	0	-	.	gene_id "ENSRNOG00000069478"; gene_version "2"; transcript_id "ENSRNOT00000134901"; transcript_version "1"; exon_number "9"; gene_name "Ccdc7a"; gene_source "ensembl"; gene_biotype "protein_coding"; transcript_name "Ccdc7a-205"; transcript_source "ensembl"; transcript_biotype "protein_coding"; exon_id "ENSRNOE00000586313"; exon_version "1";
19	ensembl	CDS	74025917	74025978	0	-	1	gene_id "ENSRNOG00000069478"; gene_version "2"; transcript_id "ENSRNOT00000134901"; transcript_version "1"; exon_number "9"; gene_name "Ccdc7a"; gene_source "ensembl"; gene_biotype "protein_coding"; transcript_name "Ccdc7a-205"; transcript_source "ensembl"; transcript_biotype "protein_coding"; protein_id "ENSRNOP00000109801"; protein_version "1";
19	ensembl	exon	74025917	74025978	0	-	.	gene_id "ENSRNOG00000069478"; gene_version "2"; transcript_id "ENSRNOT00000149711"; transcript_version "1"; exon_number "9"; gene_name "Ccdc7a"; gene_source "ensembl"; gene_biotype "protein_coding"; transcript_name "Ccdc7a-207"; transcript_source "ensembl"; transcript_biotype "protein_coding"; exon_id "ENSRNOE00000586313"; exon_version "1";
19	ensembl	CDS	74025917	74025978	0	-	1	gene_id "ENSRNOG00000069478"; gene_version "2"; transcript_id "ENSRNOT00000149711"; transcript_version "1"; exon_number "9"; gene_name "Ccdc7a"; gene_source "ensembl"; gene_biotype "protein_coding"; transcript_name "Ccdc7a-207"; transcript_source "ensembl"; transcript_biotype "protein_coding"; protein_id "ENSRNOP00000111044"; protein_version "1";
19	ensembl	exon	74025917	74025978	0	-	.	gene_id "ENSRNOG00000069478"; gene_version "2"; transcript_id "ENSRNOT00000162203"; transcript_version "1"; exon_number "9"; gene_name "Ccdc7a"; gene_source "ensembl"; gene_biotype "protein_coding"; transcript_name "Ccdc7a-209"; transcript_source "ensembl"; transcript_biotype "protein_coding"; exon_id "ENSRNOE00000586313"; exon_version "1";
19	ensembl	CDS	74025917	74025978	0	-	1	gene_id "ENSRNOG00000069478"; gene_version "2"; transcript_id "ENSRNOT00000162203"; transcript_version "1"; exon_number "9"; gene_name "Ccdc7a"; gene_source "ensembl"; gene_biotype "protein_coding"; transcript_name "Ccdc7a-209"; transcript_source "ensembl"; transcript_biotype "protein_coding"; protein_id "ENSRNOP00000101844"; protein_version "1";
19	ensembl	exon	74025917	74025978	0	-	.	gene_id "ENSRNOG00000069478"; gene_version "2"; transcript_id "ENSRNOT00000162216"; transcript_version "1"; exon_number "9"; gene_name "Ccdc7a"; gene_source "ensembl"; gene_biotype "protein_coding"; transcript_name "Ccdc7a-210"; transcript_source "ensembl"; transcript_biotype "protein_coding"; exon_id "ENSRNOE00000586313"; exon_version "1";
19	ensembl	CDS	74025917	74025978	0	-	1	gene_id "ENSRNOG00000069478"; gene_version "2"; transcript_id "ENSRNOT00000162216"; transcript_version "1"; exon_number "9"; gene_name "Ccdc7a"; gene_source "ensembl"; gene_biotype "protein_coding"; transcript_name "Ccdc7a-210"; transcript_source "ensembl"; transcript_biotype "protein_coding"; protein_id "ENSRNOP00000110654"; protein_version "1";
19	ensembl	exon	74035837	74035988	0	-	.	gene_id "ENSRNOG00000069478"; gene_version "2"; transcript_id "ENSRNOT00000114969"; transcript_version "2"; exon_number "8"; gene_name "Ccdc7a"; gene_source "ensembl"; gene_biotype "protein_coding"; transcript_name "Ccdc7a-202"; transcript_source "ensembl"; transcript_biotype "protein_coding"; exon_id "ENSRNOE00000647888"; exon_version "1"; tag "Ensembl_canonical";
19	ensembl	CDS	74035837	74035988	0	-	0	gene_id "ENSRNOG00000069478"; gene_version "2"; transcript_id "ENSRNOT00000114969"; transcript_version "2"; exon_number "8"; gene_name "Ccdc7a"; gene_source "ensembl"; gene_biotype "protein_coding"; transcript_name "Ccdc7a-202"; transcript_source "ensembl"; transcript_biotype "protein_coding"; protein_id "ENSRNOP00000085761"; protein_version "2"; tag "Ensembl_canonical";
19	ensembl	exon	74035837	74035988	0	-	.	gene_id "ENSRNOG00000069478"; gene_version "2"; transcript_id "ENSRNOT00000127786"; transcript_version "1"; exon_number "8"; gene_name "Ccdc7a"; gene_source "ensembl"; gene_biotype "protein_coding"; transcript_name "Ccdc7a-203"; transcript_source "ensembl"; transcript_biotype "protein_coding"; exon_id "ENSRNOE00000647888"; exon_version "1";
19	ensembl	CDS	74035837	74035988	0	-	0	gene_id "ENSRNOG00000069478"; gene_version "2"; transcript_id "ENSRNOT00000127786"; transcript_version "1"; exon_number "8"; gene_name "Ccdc7a"; gene_source "ensembl"; gene_biotype "protein_coding"; transcript_name "Ccdc7a-203"; transcript_source "ensembl"; transcript_biotype "protein_coding"; protein_id "ENSRNOP00000101615"; protein_version "1";
19	ensembl	exon	74035837	74035988	0	-	.	gene_id "ENSRNOG00000069478"; gene_version "2"; transcript_id "ENSRNOT00000095988"; transcript_version "2"; exon_number "8"; gene_name "Ccdc7a"; gene_source "ensembl"; gene_biotype "protein_coding"; transcript_name "Ccdc7a-201"; transcript_source "ensembl"; transcript_biotype "protein_coding"; exon_id "ENSRNOE00000647888"; exon_version "1";
19	ensembl	CDS	74035837	74035988	0	-	0	gene_id "ENSRNOG00000069478"; gene_version "2"; transcript_id "ENSRNOT00000095988"; transcript_version "2"; exon_number "8"; gene_name "Ccdc7a"; gene_source "ensembl"; gene_biotype "protein_coding"; transcript_name "Ccdc7a-201"; transcript_source "ensembl"; transcript_biotype "protein_coding"; protein_id "ENSRNOP00000089868"; protein_version "2";
19	ensembl	exon	74035837	74035988	0	-	.	gene_id "ENSRNOG00000069478"; gene_version "2"; transcript_id "ENSRNOT00000133350"; transcript_version "1"; exon_number "8"; gene_name "Ccdc7a"; gene_source "ensembl"; gene_biotype "protein_coding"; transcript_name "Ccdc7a-204"; transcript_source "ensembl"; transcript_biotype "protein_coding"; exon_id "ENSRNOE00000647888"; exon_version "1";
19	ensembl	CDS	74035837	74035988	0	-	0	gene_id "ENSRNOG00000069478"; gene_version "2"; transcript_id "ENSRNOT00000133350"; transcript_version "1"; exon_number "8"; gene_name "Ccdc7a"; gene_source "ensembl"; gene_biotype "protein_coding"; transcript_name "Ccdc7a-204"; transcript_source "ensembl"; transcript_biotype "protein_coding"; protein_id "ENSRNOP00000103491"; protein_version "1";
19	ensembl	exon	74035837	74035988	0	-	.	gene_id "ENSRNOG00000069478"; gene_version "2"; transcript_id "ENSRNOT00000135623"; transcript_version "1"; exon_number "8"; gene_name "Ccdc7a"; gene_source "ensembl"; gene_biotype "protein_coding"; transcript_name "Ccdc7a-206"; transcript_source "ensembl"; transcript_biotype "protein_coding"; exon_id "ENSRNOE00000647888"; exon_version "1";
19	ensembl	CDS	74035837	74035988	0	-	0	gene_id "ENSRNOG00000069478"; gene_version "2"; transcript_id "ENSRNOT00000135623"; transcript_version "1"; exon_number "8"; gene_name "Ccdc7a"; gene_source "ensembl"; gene_biotype "protein_coding"; transcript_name "Ccdc7a-206"; transcript_source "ensembl"; transcript_biotype "protein_coding"; protein_id "ENSRNOP00000110908"; protein_version "1";
19	ensembl	exon	74035837	74035988	0	-	.	gene_id "ENSRNOG00000069478"; gene_version "2"; transcript_id "ENSRNOT00000154715"; transcript_version "1"; exon_number "8"; gene_name "Ccdc7a"; gene_source "ensembl"; gene_biotype "protein_coding"; transcript_name "Ccdc7a-208"; transcript_source "ensembl"; transcript_biotype "protein_coding"; exon_id "ENSRNOE00000647888"; exon_version "1";
19	ensembl	CDS	74035837	74035988	0	-	0	gene_id "ENSRNOG00000069478"; gene_version "2"; transcript_id "ENSRNOT00000154715"; transcript_version "1"; exon_number "8"; gene_name "Ccdc7a"; gene_source "ensembl"; gene_biotype "protein_coding"; transcript_name "Ccdc7a-208"; transcript_source "ensembl"; transcript_biotype "protein_coding"; protein_id "ENSRNOP00000105994"; protein_version "1";
19	ensembl	exon	74035837	74035988	0	-	.	gene_id "ENSRNOG00000069478"; gene_version "2"; transcript_id "ENSRNOT00000134901"; transcript_version "1"; exon_number "8"; gene_name "Ccdc7a"; gene_source "ensembl"; gene_biotype "protein_coding"; transcript_name "Ccdc7a-205"; transcript_source "ensembl"; transcript_biotype "protein_coding"; exon_id "ENSRNOE00000647888"; exon_version "1";
19	ensembl	CDS	74035837	74035988	0	-	0	gene_id "ENSRNOG00000069478"; gene_version "2"; transcript_id "ENSRNOT00000134901"; transcript_version "1"; exon_number "8"; gene_name "Ccdc7a"; gene_source "ensembl"; gene_biotype "protein_coding"; transcript_name "Ccdc7a-205"; transcript_source "ensembl"; transcript_biotype "protein_coding"; protein_id "ENSRNOP00000109801"; protein_version "1";
19	ensembl	exon	74035837	74035988	0	-	.	gene_id "ENSRNOG00000069478"; gene_version "2"; transcript_id "ENSRNOT00000149711"; transcript_version "1"; exon_number "8"; gene_name "Ccdc7a"; gene_source "ensembl"; gene_biotype "protein_coding"; transcript_name "Ccdc7a-207"; transcript_source "ensembl"; transcript_biotype "protein_coding"; exon_id "ENSRNOE00000647888"; exon_version "1";
19	ensembl	CDS	74035837	74035988	0	-	0	gene_id "ENSRNOG00000069478"; gene_version "2"; transcript_id "ENSRNOT00000149711"; transcript_version "1"; exon_number "8"; gene_name "Ccdc7a"; gene_source "ensembl"; gene_biotype "protein_coding"; transcript_name "Ccdc7a-207"; transcript_source "ensembl"; transcript_biotype "protein_coding"; protein_id "ENSRNOP00000111044"; protein_version "1";
19	ensembl	exon	74035837	74035988	0	-	.	gene_id "ENSRNOG00000069478"; gene_version "2"; transcript_id "ENSRNOT00000162203"; transcript_version "1"; exon_number "8"; gene_name "Ccdc7a"; gene_source "ensembl"; gene_biotype "protein_coding"; transcript_name "Ccdc7a-209"; transcript_source "ensembl"; transcript_biotype "protein_coding"; exon_id "ENSRNOE00000647888"; exon_version "1";
19	ensembl	CDS	74035837	74035988	0	-	0	gene_id "ENSRNOG00000069478"; gene_version "2"; transcript_id "ENSRNOT00000162203"; transcript_version "1"; exon_number "8"; gene_name "Ccdc7a"; gene_source "ensembl"; gene_biotype "protein_coding"; transcript_name "Ccdc7a-209"; transcript_source "ensembl"; transcript_biotype "protein_coding"; protein_id "ENSRNOP00000101844"; protein_version "1";
19	ensembl	exon	74035837	74035988	0	-	.	gene_id "ENSRNOG00000069478"; gene_version "2"; transcript_id "ENSRNOT00000162216"; transcript_version "1"; exon_number "8"; gene_name "Ccdc7a"; gene_source "ensembl"; gene_biotype "protein_coding"; transcript_name "Ccdc7a-210"; transcript_source "ensembl"; transcript_biotype "protein_coding"; exon_id "ENSRNOE00000647888"; exon_version "1";
19	ensembl	CDS	74035837	74035988	0	-	0	gene_id "ENSRNOG00000069478"; gene_version "2"; transcript_id "ENSRNOT00000162216"; transcript_version "1"; exon_number "8"; gene_name "Ccdc7a"; gene_source "ensembl"; gene_biotype "protein_coding"; transcript_name "Ccdc7a-210"; transcript_source "ensembl"; transcript_biotype "protein_coding"; protein_id "ENSRNOP00000110654"; protein_version "1";
19	ensembl	exon	74036659	74036691	0	-	.	gene_id "ENSRNOG00000069478"; gene_version "2"; transcript_id "ENSRNOT00000114969"; transcript_version "2"; exon_number "7"; gene_name "Ccdc7a"; gene_source "ensembl"; gene_biotype "protein_coding"; transcript_name "Ccdc7a-202"; transcript_source "ensembl"; transcript_biotype "protein_coding"; exon_id "ENSRNOE00000597731"; exon_version "1"; tag "Ensembl_canonical";
19	ensembl	CDS	74036659	74036691	0	-	0	gene_id "ENSRNOG00000069478"; gene_version "2"; transcript_id "ENSRNOT00000114969"; transcript_version "2"; exon_number "7"; gene_name "Ccdc7a"; gene_source "ensembl"; gene_biotype "protein_coding"; transcript_name "Ccdc7a-202"; transcript_source "ensembl"; transcript_biotype "protein_coding"; protein_id "ENSRNOP00000085761"; protein_version "2"; tag "Ensembl_canonical";
19	ensembl	exon	74036659	74036691	0	-	.	gene_id "ENSRNOG00000069478"; gene_version "2"; transcript_id "ENSRNOT00000127786"; transcript_version "1"; exon_number "7"; gene_name "Ccdc7a"; gene_source "ensembl"; gene_biotype "protein_coding"; transcript_name "Ccdc7a-203"; transcript_source "ensembl"; transcript_biotype "protein_coding"; exon_id "ENSRNOE00000597731"; exon_version "1";
19	ensembl	CDS	74036659	74036691	0	-	0	gene_id "ENSRNOG00000069478"; gene_version "2"; transcript_id "ENSRNOT00000127786"; transcript_version "1"; exon_number "7"; gene_name "Ccdc7a"; gene_source "ensembl"; gene_biotype "protein_coding"; transcript_name "Ccdc7a-203"; transcript_source "ensembl"; transcript_biotype "protein_coding"; protein_id "ENSRNOP00000101615"; protein_version "1";
19	ensembl	exon	74036659	74036691	0	-	.	gene_id "ENSRNOG00000069478"; gene_version "2"; transcript_id "ENSRNOT00000095988"; transcript_version "2"; exon_number "7"; gene_name "Ccdc7a"; gene_source "ensembl"; gene_biotype "protein_coding"; transcript_name "Ccdc7a-201"; transcript_source "ensembl"; transcript_biotype "protein_coding"; exon_id "ENSRNOE00000597731"; exon_version "1";
19	ensembl	CDS	74036659	74036691	0	-	0	gene_id "ENSRNOG00000069478"; gene_version "2"; transcript_id "ENSRNOT00000095988"; transcript_version "2"; exon_number "7"; gene_name "Ccdc7a"; gene_source "ensembl"; gene_biotype "protein_coding"; transcript_name "Ccdc7a-201"; transcript_source "ensembl"; transcript_biotype "protein_coding"; protein_id "ENSRNOP00000089868"; protein_version "2";
19	ensembl	exon	74036659	74036691	0	-	.	gene_id "ENSRNOG00000069478"; gene_version "2"; transcript_id "ENSRNOT00000133350"; transcript_version "1"; exon_number "7"; gene_name "Ccdc7a"; gene_source "ensembl"; gene_biotype "protein_coding"; transcript_name "Ccdc7a-204"; transcript_source "ensembl"; transcript_biotype "protein_coding"; exon_id "ENSRNOE00000597731"; exon_version "1";
19	ensembl	CDS	74036659	74036691	0	-	0	gene_id "ENSRNOG00000069478"; gene_version "2"; transcript_id "ENSRNOT00000133350"; transcript_version "1"; exon_number "7"; gene_name "Ccdc7a"; gene_source "ensembl"; gene_biotype "protein_coding"; transcript_name "Ccdc7a-204"; transcript_source "ensembl"; transcript_biotype "protein_coding"; protein_id "ENSRNOP00000103491"; protein_version "1";
19	ensembl	exon	74036659	74036691	0	-	.	gene_id "ENSRNOG00000069478"; gene_version "2"; transcript_id "ENSRNOT00000135623"; transcript_version "1"; exon_number "7"; gene_name "Ccdc7a"; gene_source "ensembl"; gene_biotype "protein_coding"; transcript_name "Ccdc7a-206"; transcript_source "ensembl"; transcript_biotype "protein_coding"; exon_id "ENSRNOE00000597731"; exon_version "1";
19	ensembl	CDS	74036659	74036691	0	-	0	gene_id "ENSRNOG00000069478"; gene_version "2"; transcript_id "ENSRNOT00000135623"; transcript_version "1"; exon_number "7"; gene_name "Ccdc7a"; gene_source "ensembl"; gene_biotype "protein_coding"; transcript_name "Ccdc7a-206"; transcript_source "ensembl"; transcript_biotype "protein_coding"; protein_id "ENSRNOP00000110908"; protein_version "1";
19	ensembl	exon	74036659	74036691	0	-	.	gene_id "ENSRNOG00000069478"; gene_version "2"; transcript_id "ENSRNOT00000154715"; transcript_version "1"; exon_number "7"; gene_name "Ccdc7a"; gene_source "ensembl"; gene_biotype "protein_coding"; transcript_name "Ccdc7a-208"; transcript_source "ensembl"; transcript_biotype "protein_coding"; exon_id "ENSRNOE00000597731"; exon_version "1";
19	ensembl	CDS	74036659	74036691	0	-	0	gene_id "ENSRNOG00000069478"; gene_version "2"; transcript_id "ENSRNOT00000154715"; transcript_version "1"; exon_number "7"; gene_name "Ccdc7a"; gene_source "ensembl"; gene_biotype "protein_coding"; transcript_name "Ccdc7a-208"; transcript_source "ensembl"; transcript_biotype "protein_coding"; protein_id "ENSRNOP00000105994"; protein_version "1";
19	ensembl	exon	74036659	74036691	0	-	.	gene_id "ENSRNOG00000069478"; gene_version "2"; transcript_id "ENSRNOT00000134901"; transcript_version "1"; exon_number "7"; gene_name "Ccdc7a"; gene_source "ensembl"; gene_biotype "protein_coding"; transcript_name "Ccdc7a-205"; transcript_source "ensembl"; transcript_biotype "protein_coding"; exon_id "ENSRNOE00000597731"; exon_version "1";
19	ensembl	CDS	74036659	74036691	0	-	0	gene_id "ENSRNOG00000069478"; gene_version "2"; transcript_id "ENSRNOT00000134901"; transcript_version "1"; exon_number "7"; gene_name "Ccdc7a"; gene_source "ensembl"; gene_biotype "protein_coding"; transcript_name "Ccdc7a-205"; transcript_source "ensembl"; transcript_biotype "protein_coding"; protein_id "ENSRNOP00000109801"; protein_version "1";
19	ensembl	exon	74036659	74036691	0	-	.	gene_id "ENSRNOG00000069478"; gene_version "2"; transcript_id "ENSRNOT00000149711"; transcript_version "1"; exon_number "7"; gene_name "Ccdc7a"; gene_source "ensembl"; gene_biotype "protein_coding"; transcript_name "Ccdc7a-207"; transcript_source "ensembl"; transcript_biotype "protein_coding"; exon_id "ENSRNOE00000597731"; exon_version "1";
19	ensembl	CDS	74036659	74036691	0	-	0	gene_id "ENSRNOG00000069478"; gene_version "2"; transcript_id "ENSRNOT00000149711"; transcript_version "1"; exon_number "7"; gene_name "Ccdc7a"; gene_source "ensembl"; gene_biotype "protein_coding"; transcript_name "Ccdc7a-207"; transcript_source "ensembl"; transcript_biotype "protein_coding"; protein_id "ENSRNOP00000111044"; protein_version "1";
19	ensembl	exon	74036659	74036691	0	-	.	gene_id "ENSRNOG00000069478"; gene_version "2"; transcript_id "ENSRNOT00000162203"; transcript_version "1"; exon_number "7"; gene_name "Ccdc7a"; gene_source "ensembl"; gene_biotype "protein_coding"; transcript_name "Ccdc7a-209"; transcript_source "ensembl"; transcript_biotype "protein_coding"; exon_id "ENSRNOE00000597731"; exon_version "1";
19	ensembl	CDS	74036659	74036691	0	-	0	gene_id "ENSRNOG00000069478"; gene_version "2"; transcript_id "ENSRNOT00000162203"; transcript_version "1"; exon_number "7"; gene_name "Ccdc7a"; gene_source "ensembl"; gene_biotype "protein_coding"; transcript_name "Ccdc7a-209"; transcript_source "ensembl"; transcript_biotype "protein_coding"; protein_id "ENSRNOP00000101844"; protein_version "1";
19	ensembl	exon	74036659	74036691	0	-	.	gene_id "ENSRNOG00000069478"; gene_version "2"; transcript_id "ENSRNOT00000162216"; transcript_version "1"; exon_number "7"; gene_name "Ccdc7a"; gene_source "ensembl"; gene_biotype "protein_coding"; transcript_name "Ccdc7a-210"; transcript_source "ensembl"; transcript_biotype "protein_coding"; exon_id "ENSRNOE00000597731"; exon_version "1";
19	ensembl	CDS	74036659	74036691	0	-	0	gene_id "ENSRNOG00000069478"; gene_version "2"; transcript_id "ENSRNOT00000162216"; transcript_version "1"; exon_number "7"; gene_name "Ccdc7a"; gene_source "ensembl"; gene_biotype "protein_coding"; transcript_name "Ccdc7a-210"; transcript_source "ensembl"; transcript_biotype "protein_coding"; protein_id "ENSRNOP00000110654"; protein_version "1";
19	ensembl	exon	74036947	74036967	0	-	.	gene_id "ENSRNOG00000069478"; gene_version "2"; transcript_id "ENSRNOT00000114969"; transcript_version "2"; exon_number "6"; gene_name "Ccdc7a"; gene_source "ensembl"; gene_biotype "protein_coding"; transcript_name "Ccdc7a-202"; transcript_source "ensembl"; transcript_biotype "protein_coding"; exon_id "ENSRNOE00000532490"; exon_version "1"; tag "Ensembl_canonical";
19	ensembl	CDS	74036947	74036967	0	-	0	gene_id "ENSRNOG00000069478"; gene_version "2"; transcript_id "ENSRNOT00000114969"; transcript_version "2"; exon_number "6"; gene_name "Ccdc7a"; gene_source "ensembl"; gene_biotype "protein_coding"; transcript_name "Ccdc7a-202"; transcript_source "ensembl"; transcript_biotype "protein_coding"; protein_id "ENSRNOP00000085761"; protein_version "2"; tag "Ensembl_canonical";
19	ensembl	exon	74036947	74036967	0	-	.	gene_id "ENSRNOG00000069478"; gene_version "2"; transcript_id "ENSRNOT00000127786"; transcript_version "1"; exon_number "6"; gene_name "Ccdc7a"; gene_source "ensembl"; gene_biotype "protein_coding"; transcript_name "Ccdc7a-203"; transcript_source "ensembl"; transcript_biotype "protein_coding"; exon_id "ENSRNOE00000532490"; exon_version "1";
19	ensembl	CDS	74036947	74036967	0	-	0	gene_id "ENSRNOG00000069478"; gene_version "2"; transcript_id "ENSRNOT00000127786"; transcript_version "1"; exon_number "6"; gene_name "Ccdc7a"; gene_source "ensembl"; gene_biotype "protein_coding"; transcript_name "Ccdc7a-203"; transcript_source "ensembl"; transcript_biotype "protein_coding"; protein_id "ENSRNOP00000101615"; protein_version "1";
19	ensembl	exon	74036947	74036967	0	-	.	gene_id "ENSRNOG00000069478"; gene_version "2"; transcript_id "ENSRNOT00000095988"; transcript_version "2"; exon_number "6"; gene_name "Ccdc7a"; gene_source "ensembl"; gene_biotype "protein_coding"; transcript_name "Ccdc7a-201"; transcript_source "ensembl"; transcript_biotype "protein_coding"; exon_id "ENSRNOE00000532490"; exon_version "1";
19	ensembl	CDS	74036947	74036967	0	-	0	gene_id "ENSRNOG00000069478"; gene_version "2"; transcript_id "ENSRNOT00000095988"; transcript_version "2"; exon_number "6"; gene_name "Ccdc7a"; gene_source "ensembl"; gene_biotype "protein_coding"; transcript_name "Ccdc7a-201"; transcript_source "ensembl"; transcript_biotype "protein_coding"; protein_id "ENSRNOP00000089868"; protein_version "2";
19	ensembl	exon	74036947	74036967	0	-	.	gene_id "ENSRNOG00000069478"; gene_version "2"; transcript_id "ENSRNOT00000133350"; transcript_version "1"; exon_number "6"; gene_name "Ccdc7a"; gene_source "ensembl"; gene_biotype "protein_coding"; transcript_name "Ccdc7a-204"; transcript_source "ensembl"; transcript_biotype "protein_coding"; exon_id "ENSRNOE00000532490"; exon_version "1";
19	ensembl	CDS	74036947	74036967	0	-	0	gene_id "ENSRNOG00000069478"; gene_version "2"; transcript_id "ENSRNOT00000133350"; transcript_version "1"; exon_number "6"; gene_name "Ccdc7a"; gene_source "ensembl"; gene_biotype "protein_coding"; transcript_name "Ccdc7a-204"; transcript_source "ensembl"; transcript_biotype "protein_coding"; protein_id "ENSRNOP00000103491"; protein_version "1";
19	ensembl	exon	74036947	74036967	0	-	.	gene_id "ENSRNOG00000069478"; gene_version "2"; transcript_id "ENSRNOT00000135623"; transcript_version "1"; exon_number "6"; gene_name "Ccdc7a"; gene_source "ensembl"; gene_biotype "protein_coding"; transcript_name "Ccdc7a-206"; transcript_source "ensembl"; transcript_biotype "protein_coding"; exon_id "ENSRNOE00000532490"; exon_version "1";
19	ensembl	CDS	74036947	74036967	0	-	0	gene_id "ENSRNOG00000069478"; gene_version "2"; transcript_id "ENSRNOT00000135623"; transcript_version "1"; exon_number "6"; gene_name "Ccdc7a"; gene_source "ensembl"; gene_biotype "protein_coding"; transcript_name "Ccdc7a-206"; transcript_source "ensembl"; transcript_biotype "protein_coding"; protein_id "ENSRNOP00000110908"; protein_version "1";
19	ensembl	exon	74036947	74036967	0	-	.	gene_id "ENSRNOG00000069478"; gene_version "2"; transcript_id "ENSRNOT00000154715"; transcript_version "1"; exon_number "6"; gene_name "Ccdc7a"; gene_source "ensembl"; gene_biotype "protein_coding"; transcript_name "Ccdc7a-208"; transcript_source "ensembl"; transcript_biotype "protein_coding"; exon_id "ENSRNOE00000532490"; exon_version "1";
19	ensembl	CDS	74036947	74036967	0	-	0	gene_id "ENSRNOG00000069478"; gene_version "2"; transcript_id "ENSRNOT00000154715"; transcript_version "1"; exon_number "6"; gene_name "Ccdc7a"; gene_source "ensembl"; gene_biotype "protein_coding"; transcript_name "Ccdc7a-208"; transcript_source "ensembl"; transcript_biotype "protein_coding"; protein_id "ENSRNOP00000105994"; protein_version "1";
19	ensembl	exon	74036947	74036967	0	-	.	gene_id "ENSRNOG00000069478"; gene_version "2"; transcript_id "ENSRNOT00000134901"; transcript_version "1"; exon_number "6"; gene_name "Ccdc7a"; gene_source "ensembl"; gene_biotype "protein_coding"; transcript_name "Ccdc7a-205"; transcript_source "ensembl"; transcript_biotype "protein_coding"; exon_id "ENSRNOE00000532490"; exon_version "1";
19	ensembl	CDS	74036947	74036967	0	-	0	gene_id "ENSRNOG00000069478"; gene_version "2"; transcript_id "ENSRNOT00000134901"; transcript_version "1"; exon_number "6"; gene_name "Ccdc7a"; gene_source "ensembl"; gene_biotype "protein_coding"; transcript_name "Ccdc7a-205"; transcript_source "ensembl"; transcript_biotype "protein_coding"; protein_id "ENSRNOP00000109801"; protein_version "1";
19	ensembl	exon	74036947	74036967	0	-	.	gene_id "ENSRNOG00000069478"; gene_version "2"; transcript_id "ENSRNOT00000149711"; transcript_version "1"; exon_number "6"; gene_name "Ccdc7a"; gene_source "ensembl"; gene_biotype "protein_coding"; transcript_name "Ccdc7a-207"; transcript_source "ensembl"; transcript_biotype "protein_coding"; exon_id "ENSRNOE00000532490"; exon_version "1";
19	ensembl	CDS	74036947	74036967	0	-	0	gene_id "ENSRNOG00000069478"; gene_version "2"; transcript_id "ENSRNOT00000149711"; transcript_version "1"; exon_number "6"; gene_name "Ccdc7a"; gene_source "ensembl"; gene_biotype "protein_coding"; transcript_name "Ccdc7a-207"; transcript_source "ensembl"; transcript_biotype "protein_coding"; protein_id "ENSRNOP00000111044"; protein_version "1";
19	ensembl	exon	74036947	74036967	0	-	.	gene_id "ENSRNOG00000069478"; gene_version "2"; transcript_id "ENSRNOT00000162203"; transcript_version "1"; exon_number "6"; gene_name "Ccdc7a"; gene_source "ensembl"; gene_biotype "protein_coding"; transcript_name "Ccdc7a-209"; transcript_source "ensembl"; transcript_biotype "protein_coding"; exon_id "ENSRNOE00000532490"; exon_version "1";
19	ensembl	CDS	74036947	74036967	0	-	0	gene_id "ENSRNOG00000069478"; gene_version "2"; transcript_id "ENSRNOT00000162203"; transcript_version "1"; exon_number "6"; gene_name "Ccdc7a"; gene_source "ensembl"; gene_biotype "protein_coding"; transcript_name "Ccdc7a-209"; transcript_source "ensembl"; transcript_biotype "protein_coding"; protein_id "ENSRNOP00000101844"; protein_version "1";
19	ensembl	exon	74036947	74036967	0	-	.	gene_id "ENSRNOG00000069478"; gene_version "2"; transcript_id "ENSRNOT00000162216"; transcript_version "1"; exon_number "6"; gene_name "Ccdc7a"; gene_source "ensembl"; gene_biotype "protein_coding"; transcript_name "Ccdc7a-210"; transcript_source "ensembl"; transcript_biotype "protein_coding"; exon_id "ENSRNOE00000532490"; exon_version "1";
19	ensembl	CDS	74036947	74036967	0	-	0	gene_id "ENSRNOG00000069478"; gene_version "2"; transcript_id "ENSRNOT00000162216"; transcript_version "1"; exon_number "6"; gene_name "Ccdc7a"; gene_source "ensembl"; gene_biotype "protein_coding"; transcript_name "Ccdc7a-210"; transcript_source "ensembl"; transcript_biotype "protein_coding"; protein_id "ENSRNOP00000110654"; protein_version "1";
19	ensembl	exon	74040571	74040654	0	-	.	gene_id "ENSRNOG00000069478"; gene_version "2"; transcript_id "ENSRNOT00000114969"; transcript_version "2"; exon_number "5"; gene_name "Ccdc7a"; gene_source "ensembl"; gene_biotype "protein_coding"; transcript_name "Ccdc7a-202"; transcript_source "ensembl"; transcript_biotype "protein_coding"; exon_id "ENSRNOE00000593556"; exon_version "1"; tag "Ensembl_canonical";
19	ensembl	CDS	74040571	74040654	0	-	0	gene_id "ENSRNOG00000069478"; gene_version "2"; transcript_id "ENSRNOT00000114969"; transcript_version "2"; exon_number "5"; gene_name "Ccdc7a"; gene_source "ensembl"; gene_biotype "protein_coding"; transcript_name "Ccdc7a-202"; transcript_source "ensembl"; transcript_biotype "protein_coding"; protein_id "ENSRNOP00000085761"; protein_version "2"; tag "Ensembl_canonical";
19	ensembl	exon	74040571	74040654	0	-	.	gene_id "ENSRNOG00000069478"; gene_version "2"; transcript_id "ENSRNOT00000127786"; transcript_version "1"; exon_number "5"; gene_name "Ccdc7a"; gene_source "ensembl"; gene_biotype "protein_coding"; transcript_name "Ccdc7a-203"; transcript_source "ensembl"; transcript_biotype "protein_coding"; exon_id "ENSRNOE00000593556"; exon_version "1";
19	ensembl	CDS	74040571	74040654	0	-	0	gene_id "ENSRNOG00000069478"; gene_version "2"; transcript_id "ENSRNOT00000127786"; transcript_version "1"; exon_number "5"; gene_name "Ccdc7a"; gene_source "ensembl"; gene_biotype "protein_coding"; transcript_name "Ccdc7a-203"; transcript_source "ensembl"; transcript_biotype "protein_coding"; protein_id "ENSRNOP00000101615"; protein_version "1";
19	ensembl	exon	74040571	74040654	0	-	.	gene_id "ENSRNOG00000069478"; gene_version "2"; transcript_id "ENSRNOT00000095988"; transcript_version "2"; exon_number "5"; gene_name "Ccdc7a"; gene_source "ensembl"; gene_biotype "protein_coding"; transcript_name "Ccdc7a-201"; transcript_source "ensembl"; transcript_biotype "protein_coding"; exon_id "ENSRNOE00000593556"; exon_version "1";
19	ensembl	CDS	74040571	74040654	0	-	0	gene_id "ENSRNOG00000069478"; gene_version "2"; transcript_id "ENSRNOT00000095988"; transcript_version "2"; exon_number "5"; gene_name "Ccdc7a"; gene_source "ensembl"; gene_biotype "protein_coding"; transcript_name "Ccdc7a-201"; transcript_source "ensembl"; transcript_biotype "protein_coding"; protein_id "ENSRNOP00000089868"; protein_version "2";
19	ensembl	exon	74040571	74040654	0	-	.	gene_id "ENSRNOG00000069478"; gene_version "2"; transcript_id "ENSRNOT00000133350"; transcript_version "1"; exon_number "5"; gene_name "Ccdc7a"; gene_source "ensembl"; gene_biotype "protein_coding"; transcript_name "Ccdc7a-204"; transcript_source "ensembl"; transcript_biotype "protein_coding"; exon_id "ENSRNOE00000593556"; exon_version "1";
19	ensembl	CDS	74040571	74040654	0	-	0	gene_id "ENSRNOG00000069478"; gene_version "2"; transcript_id "ENSRNOT00000133350"; transcript_version "1"; exon_number "5"; gene_name "Ccdc7a"; gene_source "ensembl"; gene_biotype "protein_coding"; transcript_name "Ccdc7a-204"; transcript_source "ensembl"; transcript_biotype "protein_coding"; protein_id "ENSRNOP00000103491"; protein_version "1";
19	ensembl	exon	74040571	74040654	0	-	.	gene_id "ENSRNOG00000069478"; gene_version "2"; transcript_id "ENSRNOT00000135623"; transcript_version "1"; exon_number "5"; gene_name "Ccdc7a"; gene_source "ensembl"; gene_biotype "protein_coding"; transcript_name "Ccdc7a-206"; transcript_source "ensembl"; transcript_biotype "protein_coding"; exon_id "ENSRNOE00000593556"; exon_version "1";
19	ensembl	CDS	74040571	74040654	0	-	0	gene_id "ENSRNOG00000069478"; gene_version "2"; transcript_id "ENSRNOT00000135623"; transcript_version "1"; exon_number "5"; gene_name "Ccdc7a"; gene_source "ensembl"; gene_biotype "protein_coding"; transcript_name "Ccdc7a-206"; transcript_source "ensembl"; transcript_biotype "protein_coding"; protein_id "ENSRNOP00000110908"; protein_version "1";
19	ensembl	exon	74040571	74040654	0	-	.	gene_id "ENSRNOG00000069478"; gene_version "2"; transcript_id "ENSRNOT00000154715"; transcript_version "1"; exon_number "5"; gene_name "Ccdc7a"; gene_source "ensembl"; gene_biotype "protein_coding"; transcript_name "Ccdc7a-208"; transcript_source "ensembl"; transcript_biotype "protein_coding"; exon_id "ENSRNOE00000593556"; exon_version "1";
19	ensembl	CDS	74040571	74040654	0	-	0	gene_id "ENSRNOG00000069478"; gene_version "2"; transcript_id "ENSRNOT00000154715"; transcript_version "1"; exon_number "5"; gene_name "Ccdc7a"; gene_source "ensembl"; gene_biotype "protein_coding"; transcript_name "Ccdc7a-208"; transcript_source "ensembl"; transcript_biotype "protein_coding"; protein_id "ENSRNOP00000105994"; protein_version "1";
19	ensembl	exon	74040571	74040654	0	-	.	gene_id "ENSRNOG00000069478"; gene_version "2"; transcript_id "ENSRNOT00000134901"; transcript_version "1"; exon_number "5"; gene_name "Ccdc7a"; gene_source "ensembl"; gene_biotype "protein_coding"; transcript_name "Ccdc7a-205"; transcript_source "ensembl"; transcript_biotype "protein_coding"; exon_id "ENSRNOE00000593556"; exon_version "1";
19	ensembl	CDS	74040571	74040654	0	-	0	gene_id "ENSRNOG00000069478"; gene_version "2"; transcript_id "ENSRNOT00000134901"; transcript_version "1"; exon_number "5"; gene_name "Ccdc7a"; gene_source "ensembl"; gene_biotype "protein_coding"; transcript_name "Ccdc7a-205"; transcript_source "ensembl"; transcript_biotype "protein_coding"; protein_id "ENSRNOP00000109801"; protein_version "1";
19	ensembl	exon	74040571	74040654	0	-	.	gene_id "ENSRNOG00000069478"; gene_version "2"; transcript_id "ENSRNOT00000149711"; transcript_version "1"; exon_number "5"; gene_name "Ccdc7a"; gene_source "ensembl"; gene_biotype "protein_coding"; transcript_name "Ccdc7a-207"; transcript_source "ensembl"; transcript_biotype "protein_coding"; exon_id "ENSRNOE00000593556"; exon_version "1";
19	ensembl	CDS	74040571	74040654	0	-	0	gene_id "ENSRNOG00000069478"; gene_version "2"; transcript_id "ENSRNOT00000149711"; transcript_version "1"; exon_number "5"; gene_name "Ccdc7a"; gene_source "ensembl"; gene_biotype "protein_coding"; transcript_name "Ccdc7a-207"; transcript_source "ensembl"; transcript_biotype "protein_coding"; protein_id "ENSRNOP00000111044"; protein_version "1";
19	ensembl	exon	74040571	74040654	0	-	.	gene_id "ENSRNOG00000069478"; gene_version "2"; transcript_id "ENSRNOT00000162203"; transcript_version "1"; exon_number "5"; gene_name "Ccdc7a"; gene_source "ensembl"; gene_biotype "protein_coding"; transcript_name "Ccdc7a-209"; transcript_source "ensembl"; transcript_biotype "protein_coding"; exon_id "ENSRNOE00000593556"; exon_version "1";
19	ensembl	CDS	74040571	74040654	0	-	0	gene_id "ENSRNOG00000069478"; gene_version "2"; transcript_id "ENSRNOT00000162203"; transcript_version "1"; exon_number "5"; gene_name "Ccdc7a"; gene_source "ensembl"; gene_biotype "protein_coding"; transcript_name "Ccdc7a-209"; transcript_source "ensembl"; transcript_biotype "protein_coding"; protein_id "ENSRNOP00000101844"; protein_version "1";
19	ensembl	exon	74040571	74040654	0	-	.	gene_id "ENSRNOG00000069478"; gene_version "2"; transcript_id "ENSRNOT00000162216"; transcript_version "1"; exon_number "5"; gene_name "Ccdc7a"; gene_source "ensembl"; gene_biotype "protein_coding"; transcript_name "Ccdc7a-210"; transcript_source "ensembl"; transcript_biotype "protein_coding"; exon_id "ENSRNOE00000593556"; exon_version "1";
19	ensembl	CDS	74040571	74040654	0	-	0	gene_id "ENSRNOG00000069478"; gene_version "2"; transcript_id "ENSRNOT00000162216"; transcript_version "1"; exon_number "5"; gene_name "Ccdc7a"; gene_source "ensembl"; gene_biotype "protein_coding"; transcript_name "Ccdc7a-210"; transcript_source "ensembl"; transcript_biotype "protein_coding"; protein_id "ENSRNOP00000110654"; protein_version "1";
19	ensembl	exon	74056757	74056858	0	-	.	gene_id "ENSRNOG00000069478"; gene_version "2"; transcript_id "ENSRNOT00000114969"; transcript_version "2"; exon_number "4"; gene_name "Ccdc7a"; gene_source "ensembl"; gene_biotype "protein_coding"; transcript_name "Ccdc7a-202"; transcript_source "ensembl"; transcript_biotype "protein_coding"; exon_id "ENSRNOE00000660740"; exon_version "1"; tag "Ensembl_canonical";
19	ensembl	CDS	74056757	74056858	0	-	0	gene_id "ENSRNOG00000069478"; gene_version "2"; transcript_id "ENSRNOT00000114969"; transcript_version "2"; exon_number "4"; gene_name "Ccdc7a"; gene_source "ensembl"; gene_biotype "protein_coding"; transcript_name "Ccdc7a-202"; transcript_source "ensembl"; transcript_biotype "protein_coding"; protein_id "ENSRNOP00000085761"; protein_version "2"; tag "Ensembl_canonical";
19	ensembl	exon	74056757	74056858	0	-	.	gene_id "ENSRNOG00000069478"; gene_version "2"; transcript_id "ENSRNOT00000127786"; transcript_version "1"; exon_number "4"; gene_name "Ccdc7a"; gene_source "ensembl"; gene_biotype "protein_coding"; transcript_name "Ccdc7a-203"; transcript_source "ensembl"; transcript_biotype "protein_coding"; exon_id "ENSRNOE00000660740"; exon_version "1";
19	ensembl	CDS	74056757	74056858	0	-	0	gene_id "ENSRNOG00000069478"; gene_version "2"; transcript_id "ENSRNOT00000127786"; transcript_version "1"; exon_number "4"; gene_name "Ccdc7a"; gene_source "ensembl"; gene_biotype "protein_coding"; transcript_name "Ccdc7a-203"; transcript_source "ensembl"; transcript_biotype "protein_coding"; protein_id "ENSRNOP00000101615"; protein_version "1";
19	ensembl	exon	74056757	74056858	0	-	.	gene_id "ENSRNOG00000069478"; gene_version "2"; transcript_id "ENSRNOT00000095988"; transcript_version "2"; exon_number "4"; gene_name "Ccdc7a"; gene_source "ensembl"; gene_biotype "protein_coding"; transcript_name "Ccdc7a-201"; transcript_source "ensembl"; transcript_biotype "protein_coding"; exon_id "ENSRNOE00000660740"; exon_version "1";
19	ensembl	CDS	74056757	74056858	0	-	0	gene_id "ENSRNOG00000069478"; gene_version "2"; transcript_id "ENSRNOT00000095988"; transcript_version "2"; exon_number "4"; gene_name "Ccdc7a"; gene_source "ensembl"; gene_biotype "protein_coding"; transcript_name "Ccdc7a-201"; transcript_source "ensembl"; transcript_biotype "protein_coding"; protein_id "ENSRNOP00000089868"; protein_version "2";
19	ensembl	exon	74056757	74056858	0	-	.	gene_id "ENSRNOG00000069478"; gene_version "2"; transcript_id "ENSRNOT00000133350"; transcript_version "1"; exon_number "4"; gene_name "Ccdc7a"; gene_source "ensembl"; gene_biotype "protein_coding"; transcript_name "Ccdc7a-204"; transcript_source "ensembl"; transcript_biotype "protein_coding"; exon_id "ENSRNOE00000660740"; exon_version "1";
19	ensembl	CDS	74056757	74056858	0	-	0	gene_id "ENSRNOG00000069478"; gene_version "2"; transcript_id "ENSRNOT00000133350"; transcript_version "1"; exon_number "4"; gene_name "Ccdc7a"; gene_source "ensembl"; gene_biotype "protein_coding"; transcript_name "Ccdc7a-204"; transcript_source "ensembl"; transcript_biotype "protein_coding"; protein_id "ENSRNOP00000103491"; protein_version "1";
19	ensembl	exon	74056757	74056858	0	-	.	gene_id "ENSRNOG00000069478"; gene_version "2"; transcript_id "ENSRNOT00000135623"; transcript_version "1"; exon_number "4"; gene_name "Ccdc7a"; gene_source "ensembl"; gene_biotype "protein_coding"; transcript_name "Ccdc7a-206"; transcript_source "ensembl"; transcript_biotype "protein_coding"; exon_id "ENSRNOE00000660740"; exon_version "1";
19	ensembl	CDS	74056757	74056858	0	-	0	gene_id "ENSRNOG00000069478"; gene_version "2"; transcript_id "ENSRNOT00000135623"; transcript_version "1"; exon_number "4"; gene_name "Ccdc7a"; gene_source "ensembl"; gene_biotype "protein_coding"; transcript_name "Ccdc7a-206"; transcript_source "ensembl"; transcript_biotype "protein_coding"; protein_id "ENSRNOP00000110908"; protein_version "1";
19	ensembl	exon	74056757	74056858	0	-	.	gene_id "ENSRNOG00000069478"; gene_version "2"; transcript_id "ENSRNOT00000154715"; transcript_version "1"; exon_number "4"; gene_name "Ccdc7a"; gene_source "ensembl"; gene_biotype "protein_coding"; transcript_name "Ccdc7a-208"; transcript_source "ensembl"; transcript_biotype "protein_coding"; exon_id "ENSRNOE00000660740"; exon_version "1";
19	ensembl	CDS	74056757	74056858	0	-	0	gene_id "ENSRNOG00000069478"; gene_version "2"; transcript_id "ENSRNOT00000154715"; transcript_version "1"; exon_number "4"; gene_name "Ccdc7a"; gene_source "ensembl"; gene_biotype "protein_coding"; transcript_name "Ccdc7a-208"; transcript_source "ensembl"; transcript_biotype "protein_coding"; protein_id "ENSRNOP00000105994"; protein_version "1";
19	ensembl	exon	74056757	74056858	0	-	.	gene_id "ENSRNOG00000069478"; gene_version "2"; transcript_id "ENSRNOT00000134901"; transcript_version "1"; exon_number "4"; gene_name "Ccdc7a"; gene_source "ensembl"; gene_biotype "protein_coding"; transcript_name "Ccdc7a-205"; transcript_source "ensembl"; transcript_biotype "protein_coding"; exon_id "ENSRNOE00000660740"; exon_version "1";
19	ensembl	CDS	74056757	74056858	0	-	0	gene_id "ENSRNOG00000069478"; gene_version "2"; transcript_id "ENSRNOT00000134901"; transcript_version "1"; exon_number "4"; gene_name "Ccdc7a"; gene_source "ensembl"; gene_biotype "protein_coding"; transcript_name "Ccdc7a-205"; transcript_source "ensembl"; transcript_biotype "protein_coding"; protein_id "ENSRNOP00000109801"; protein_version "1";
19	ensembl	exon	74056757	74056858	0	-	.	gene_id "ENSRNOG00000069478"; gene_version "2"; transcript_id "ENSRNOT00000149711"; transcript_version "1"; exon_number "4"; gene_name "Ccdc7a"; gene_source "ensembl"; gene_biotype "protein_coding"; transcript_name "Ccdc7a-207"; transcript_source "ensembl"; transcript_biotype "protein_coding"; exon_id "ENSRNOE00000660740"; exon_version "1";
19	ensembl	CDS	74056757	74056858	0	-	0	gene_id "ENSRNOG00000069478"; gene_version "2"; transcript_id "ENSRNOT00000149711"; transcript_version "1"; exon_number "4"; gene_name "Ccdc7a"; gene_source "ensembl"; gene_biotype "protein_coding"; transcript_name "Ccdc7a-207"; transcript_source "ensembl"; transcript_biotype "protein_coding"; protein_id "ENSRNOP00000111044"; protein_version "1";
19	ensembl	exon	74056757	74056858	0	-	.	gene_id "ENSRNOG00000069478"; gene_version "2"; transcript_id "ENSRNOT00000162203"; transcript_version "1"; exon_number "4"; gene_name "Ccdc7a"; gene_source "ensembl"; gene_biotype "protein_coding"; transcript_name "Ccdc7a-209"; transcript_source "ensembl"; transcript_biotype "protein_coding"; exon_id "ENSRNOE00000660740"; exon_version "1";
19	ensembl	CDS	74056757	74056858	0	-	0	gene_id "ENSRNOG00000069478"; gene_version "2"; transcript_id "ENSRNOT00000162203"; transcript_version "1"; exon_number "4"; gene_name "Ccdc7a"; gene_source "ensembl"; gene_biotype "protein_coding"; transcript_name "Ccdc7a-209"; transcript_source "ensembl"; transcript_biotype "protein_coding"; protein_id "ENSRNOP00000101844"; protein_version "1";
19	ensembl	exon	74056757	74056858	0	-	.	gene_id "ENSRNOG00000069478"; gene_version "2"; transcript_id "ENSRNOT00000162216"; transcript_version "1"; exon_number "4"; gene_name "Ccdc7a"; gene_source "ensembl"; gene_biotype "protein_coding"; transcript_name "Ccdc7a-210"; transcript_source "ensembl"; transcript_biotype "protein_coding"; exon_id "ENSRNOE00000660740"; exon_version "1";
19	ensembl	CDS	74056757	74056858	0	-	0	gene_id "ENSRNOG00000069478"; gene_version "2"; transcript_id "ENSRNOT00000162216"; transcript_version "1"; exon_number "4"; gene_name "Ccdc7a"; gene_source "ensembl"; gene_biotype "protein_coding"; transcript_name "Ccdc7a-210"; transcript_source "ensembl"; transcript_biotype "protein_coding"; protein_id "ENSRNOP00000110654"; protein_version "1";
19	ensembl	CDS	74059599	74059871	0	-	0	gene_id "ENSRNOG00000069478"; gene_version "2"; transcript_id "ENSRNOT00000114969"; transcript_version "2"; exon_number "3"; gene_name "Ccdc7a"; gene_source "ensembl"; gene_biotype "protein_coding"; transcript_name "Ccdc7a-202"; transcript_source "ensembl"; transcript_biotype "protein_coding"; protein_id "ENSRNOP00000085761"; protein_version "2"; tag "Ensembl_canonical";
19	ensembl	CDS	74059599	74059871	0	-	0	gene_id "ENSRNOG00000069478"; gene_version "2"; transcript_id "ENSRNOT00000127786"; transcript_version "1"; exon_number "3"; gene_name "Ccdc7a"; gene_source "ensembl"; gene_biotype "protein_coding"; transcript_name "Ccdc7a-203"; transcript_source "ensembl"; transcript_biotype "protein_coding"; protein_id "ENSRNOP00000101615"; protein_version "1";
19	ensembl	CDS	74059599	74059871	0	-	0	gene_id "ENSRNOG00000069478"; gene_version "2"; transcript_id "ENSRNOT00000095988"; transcript_version "2"; exon_number "3"; gene_name "Ccdc7a"; gene_source "ensembl"; gene_biotype "protein_coding"; transcript_name "Ccdc7a-201"; transcript_source "ensembl"; transcript_biotype "protein_coding"; protein_id "ENSRNOP00000089868"; protein_version "2";
19	ensembl	CDS	74059599	74059871	0	-	0	gene_id "ENSRNOG00000069478"; gene_version "2"; transcript_id "ENSRNOT00000133350"; transcript_version "1"; exon_number "3"; gene_name "Ccdc7a"; gene_source "ensembl"; gene_biotype "protein_coding"; transcript_name "Ccdc7a-204"; transcript_source "ensembl"; transcript_biotype "protein_coding"; protein_id "ENSRNOP00000103491"; protein_version "1";
19	ensembl	CDS	74059599	74059871	0	-	0	gene_id "ENSRNOG00000069478"; gene_version "2"; transcript_id "ENSRNOT00000135623"; transcript_version "1"; exon_number "3"; gene_name "Ccdc7a"; gene_source "ensembl"; gene_biotype "protein_coding"; transcript_name "Ccdc7a-206"; transcript_source "ensembl"; transcript_biotype "protein_coding"; protein_id "ENSRNOP00000110908"; protein_version "1";
19	ensembl	CDS	74059599	74059871	0	-	0	gene_id "ENSRNOG00000069478"; gene_version "2"; transcript_id "ENSRNOT00000154715"; transcript_version "1"; exon_number "3"; gene_name "Ccdc7a"; gene_source "ensembl"; gene_biotype "protein_coding"; transcript_name "Ccdc7a-208"; transcript_source "ensembl"; transcript_biotype "protein_coding"; protein_id "ENSRNOP00000105994"; protein_version "1";
19	ensembl	CDS	74059599	74059871	0	-	0	gene_id "ENSRNOG00000069478"; gene_version "2"; transcript_id "ENSRNOT00000134901"; transcript_version "1"; exon_number "3"; gene_name "Ccdc7a"; gene_source "ensembl"; gene_biotype "protein_coding"; transcript_name "Ccdc7a-205"; transcript_source "ensembl"; transcript_biotype "protein_coding"; protein_id "ENSRNOP00000109801"; protein_version "1";
19	ensembl	CDS	74059599	74059871	0	-	0	gene_id "ENSRNOG00000069478"; gene_version "2"; transcript_id "ENSRNOT00000149711"; transcript_version "1"; exon_number "3"; gene_name "Ccdc7a"; gene_source "ensembl"; gene_biotype "protein_coding"; transcript_name "Ccdc7a-207"; transcript_source "ensembl"; transcript_biotype "protein_coding"; protein_id "ENSRNOP00000111044"; protein_version "1";
19	ensembl	CDS	74059599	74059871	0	-	0	gene_id "ENSRNOG00000069478"; gene_version "2"; transcript_id "ENSRNOT00000162203"; transcript_version "1"; exon_number "3"; gene_name "Ccdc7a"; gene_source "ensembl"; gene_biotype "protein_coding"; transcript_name "Ccdc7a-209"; transcript_source "ensembl"; transcript_biotype "protein_coding"; protein_id "ENSRNOP00000101844"; protein_version "1";
19	ensembl	CDS	74059599	74059871	0	-	0	gene_id "ENSRNOG00000069478"; gene_version "2"; transcript_id "ENSRNOT00000162216"; transcript_version "1"; exon_number "3"; gene_name "Ccdc7a"; gene_source "ensembl"; gene_biotype "protein_coding"; transcript_name "Ccdc7a-210"; transcript_source "ensembl"; transcript_biotype "protein_coding"; protein_id "ENSRNOP00000110654"; protein_version "1";
19	ensembl	exon	74059599	74059921	0	-	.	gene_id "ENSRNOG00000069478"; gene_version "2"; transcript_id "ENSRNOT00000114969"; transcript_version "2"; exon_number "3"; gene_name "Ccdc7a"; gene_source "ensembl"; gene_biotype "protein_coding"; transcript_name "Ccdc7a-202"; transcript_source "ensembl"; transcript_biotype "protein_coding"; exon_id "ENSRNOE00000657628"; exon_version "1"; tag "Ensembl_canonical";
19	ensembl	exon	74059599	74059921	0	-	.	gene_id "ENSRNOG00000069478"; gene_version "2"; transcript_id "ENSRNOT00000127786"; transcript_version "1"; exon_number "3"; gene_name "Ccdc7a"; gene_source "ensembl"; gene_biotype "protein_coding"; transcript_name "Ccdc7a-203"; transcript_source "ensembl"; transcript_biotype "protein_coding"; exon_id "ENSRNOE00000657628"; exon_version "1";
19	ensembl	exon	74059599	74059921	0	-	.	gene_id "ENSRNOG00000069478"; gene_version "2"; transcript_id "ENSRNOT00000095988"; transcript_version "2"; exon_number "3"; gene_name "Ccdc7a"; gene_source "ensembl"; gene_biotype "protein_coding"; transcript_name "Ccdc7a-201"; transcript_source "ensembl"; transcript_biotype "protein_coding"; exon_id "ENSRNOE00000657628"; exon_version "1";
19	ensembl	exon	74059599	74059921	0	-	.	gene_id "ENSRNOG00000069478"; gene_version "2"; transcript_id "ENSRNOT00000133350"; transcript_version "1"; exon_number "3"; gene_name "Ccdc7a"; gene_source "ensembl"; gene_biotype "protein_coding"; transcript_name "Ccdc7a-204"; transcript_source "ensembl"; transcript_biotype "protein_coding"; exon_id "ENSRNOE00000657628"; exon_version "1";
19	ensembl	exon	74059599	74059921	0	-	.	gene_id "ENSRNOG00000069478"; gene_version "2"; transcript_id "ENSRNOT00000135623"; transcript_version "1"; exon_number "3"; gene_name "Ccdc7a"; gene_source "ensembl"; gene_biotype "protein_coding"; transcript_name "Ccdc7a-206"; transcript_source "ensembl"; transcript_biotype "protein_coding"; exon_id "ENSRNOE00000657628"; exon_version "1";
19	ensembl	exon	74059599	74059921	0	-	.	gene_id "ENSRNOG00000069478"; gene_version "2"; transcript_id "ENSRNOT00000154715"; transcript_version "1"; exon_number "3"; gene_name "Ccdc7a"; gene_source "ensembl"; gene_biotype "protein_coding"; transcript_name "Ccdc7a-208"; transcript_source "ensembl"; transcript_biotype "protein_coding"; exon_id "ENSRNOE00000657628"; exon_version "1";
19	ensembl	exon	74059599	74059921	0	-	.	gene_id "ENSRNOG00000069478"; gene_version "2"; transcript_id "ENSRNOT00000134901"; transcript_version "1"; exon_number "3"; gene_name "Ccdc7a"; gene_source "ensembl"; gene_biotype "protein_coding"; transcript_name "Ccdc7a-205"; transcript_source "ensembl"; transcript_biotype "protein_coding"; exon_id "ENSRNOE00000657628"; exon_version "1";
19	ensembl	exon	74059599	74059921	0	-	.	gene_id "ENSRNOG00000069478"; gene_version "2"; transcript_id "ENSRNOT00000149711"; transcript_version "1"; exon_number "3"; gene_name "Ccdc7a"; gene_source "ensembl"; gene_biotype "protein_coding"; transcript_name "Ccdc7a-207"; transcript_source "ensembl"; transcript_biotype "protein_coding"; exon_id "ENSRNOE00000657628"; exon_version "1";
19	ensembl	exon	74059599	74059921	0	-	.	gene_id "ENSRNOG00000069478"; gene_version "2"; transcript_id "ENSRNOT00000162203"; transcript_version "1"; exon_number "3"; gene_name "Ccdc7a"; gene_source "ensembl"; gene_biotype "protein_coding"; transcript_name "Ccdc7a-209"; transcript_source "ensembl"; transcript_biotype "protein_coding"; exon_id "ENSRNOE00000657628"; exon_version "1";
19	ensembl	exon	74059599	74059921	0	-	.	gene_id "ENSRNOG00000069478"; gene_version "2"; transcript_id "ENSRNOT00000162216"; transcript_version "1"; exon_number "3"; gene_name "Ccdc7a"; gene_source "ensembl"; gene_biotype "protein_coding"; transcript_name "Ccdc7a-210"; transcript_source "ensembl"; transcript_biotype "protein_coding"; exon_id "ENSRNOE00000657628"; exon_version "1";
19	ensembl	start_codon	74059869	74059871	0	-	0	gene_id "ENSRNOG00000069478"; gene_version "2"; transcript_id "ENSRNOT00000114969"; transcript_version "2"; exon_number "3"; gene_name "Ccdc7a"; gene_source "ensembl"; gene_biotype "protein_coding"; transcript_name "Ccdc7a-202"; transcript_source "ensembl"; transcript_biotype "protein_coding"; tag "Ensembl_canonical";
19	ensembl	start_codon	74059869	74059871	0	-	0	gene_id "ENSRNOG00000069478"; gene_version "2"; transcript_id "ENSRNOT00000127786"; transcript_version "1"; exon_number "3"; gene_name "Ccdc7a"; gene_source "ensembl"; gene_biotype "protein_coding"; transcript_name "Ccdc7a-203"; transcript_source "ensembl"; transcript_biotype "protein_coding";
19	ensembl	start_codon	74059869	74059871	0	-	0	gene_id "ENSRNOG00000069478"; gene_version "2"; transcript_id "ENSRNOT00000095988"; transcript_version "2"; exon_number "3"; gene_name "Ccdc7a"; gene_source "ensembl"; gene_biotype "protein_coding"; transcript_name "Ccdc7a-201"; transcript_source "ensembl"; transcript_biotype "protein_coding";
19	ensembl	start_codon	74059869	74059871	0	-	0	gene_id "ENSRNOG00000069478"; gene_version "2"; transcript_id "ENSRNOT00000133350"; transcript_version "1"; exon_number "3"; gene_name "Ccdc7a"; gene_source "ensembl"; gene_biotype "protein_coding"; transcript_name "Ccdc7a-204"; transcript_source "ensembl"; transcript_biotype "protein_coding";
19	ensembl	start_codon	74059869	74059871	0	-	0	gene_id "ENSRNOG00000069478"; gene_version "2"; transcript_id "ENSRNOT00000135623"; transcript_version "1"; exon_number "3"; gene_name "Ccdc7a"; gene_source "ensembl"; gene_biotype "protein_coding"; transcript_name "Ccdc7a-206"; transcript_source "ensembl"; transcript_biotype "protein_coding";
19	ensembl	start_codon	74059869	74059871	0	-	0	gene_id "ENSRNOG00000069478"; gene_version "2"; transcript_id "ENSRNOT00000154715"; transcript_version "1"; exon_number "3"; gene_name "Ccdc7a"; gene_source "ensembl"; gene_biotype "protein_coding"; transcript_name "Ccdc7a-208"; transcript_source "ensembl"; transcript_biotype "protein_coding";
19	ensembl	start_codon	74059869	74059871	0	-	0	gene_id "ENSRNOG00000069478"; gene_version "2"; transcript_id "ENSRNOT00000134901"; transcript_version "1"; exon_number "3"; gene_name "Ccdc7a"; gene_source "ensembl"; gene_biotype "protein_coding"; transcript_name "Ccdc7a-205"; transcript_source "ensembl"; transcript_biotype "protein_coding";
19	ensembl	start_codon	74059869	74059871	0	-	0	gene_id "ENSRNOG00000069478"; gene_version "2"; transcript_id "ENSRNOT00000149711"; transcript_version "1"; exon_number "3"; gene_name "Ccdc7a"; gene_source "ensembl"; gene_biotype "protein_coding"; transcript_name "Ccdc7a-207"; transcript_source "ensembl"; transcript_biotype "protein_coding";
19	ensembl	start_codon	74059869	74059871	0	-	0	gene_id "ENSRNOG00000069478"; gene_version "2"; transcript_id "ENSRNOT00000162203"; transcript_version "1"; exon_number "3"; gene_name "Ccdc7a"; gene_source "ensembl"; gene_biotype "protein_coding"; transcript_name "Ccdc7a-209"; transcript_source "ensembl"; transcript_biotype "protein_coding";
19	ensembl	start_codon	74059869	74059871	0	-	0	gene_id "ENSRNOG00000069478"; gene_version "2"; transcript_id "ENSRNOT00000162216"; transcript_version "1"; exon_number "3"; gene_name "Ccdc7a"; gene_source "ensembl"; gene_biotype "protein_coding"; transcript_name "Ccdc7a-210"; transcript_source "ensembl"; transcript_biotype "protein_coding";
19	ensembl	five_prime_utr	74059872	74059921	0	-	.	gene_id "ENSRNOG00000069478"; gene_version "2"; transcript_id "ENSRNOT00000114969"; transcript_version "2"; gene_name "Ccdc7a"; gene_source "ensembl"; gene_biotype "protein_coding"; transcript_name "Ccdc7a-202"; transcript_source "ensembl"; transcript_biotype "protein_coding"; tag "Ensembl_canonical";
19	ensembl	five_prime_utr	74059872	74059921	0	-	.	gene_id "ENSRNOG00000069478"; gene_version "2"; transcript_id "ENSRNOT00000127786"; transcript_version "1"; gene_name "Ccdc7a"; gene_source "ensembl"; gene_biotype "protein_coding"; transcript_name "Ccdc7a-203"; transcript_source "ensembl"; transcript_biotype "protein_coding";
19	ensembl	five_prime_utr	74059872	74059921	0	-	.	gene_id "ENSRNOG00000069478"; gene_version "2"; transcript_id "ENSRNOT00000095988"; transcript_version "2"; gene_name "Ccdc7a"; gene_source "ensembl"; gene_biotype "protein_coding"; transcript_name "Ccdc7a-201"; transcript_source "ensembl"; transcript_biotype "protein_coding";
19	ensembl	five_prime_utr	74059872	74059921	0	-	.	gene_id "ENSRNOG00000069478"; gene_version "2"; transcript_id "ENSRNOT00000133350"; transcript_version "1"; gene_name "Ccdc7a"; gene_source "ensembl"; gene_biotype "protein_coding"; transcript_name "Ccdc7a-204"; transcript_source "ensembl"; transcript_biotype "protein_coding";
19	ensembl	five_prime_utr	74059872	74059921	0	-	.	gene_id "ENSRNOG00000069478"; gene_version "2"; transcript_id "ENSRNOT00000135623"; transcript_version "1"; gene_name "Ccdc7a"; gene_source "ensembl"; gene_biotype "protein_coding"; transcript_name "Ccdc7a-206"; transcript_source "ensembl"; transcript_biotype "protein_coding";
19	ensembl	five_prime_utr	74059872	74059921	0	-	.	gene_id "ENSRNOG00000069478"; gene_version "2"; transcript_id "ENSRNOT00000154715"; transcript_version "1"; gene_name "Ccdc7a"; gene_source "ensembl"; gene_biotype "protein_coding"; transcript_name "Ccdc7a-208"; transcript_source "ensembl"; transcript_biotype "protein_coding";
19	ensembl	five_prime_utr	74059872	74059921	0	-	.	gene_id "ENSRNOG00000069478"; gene_version "2"; transcript_id "ENSRNOT00000134901"; transcript_version "1"; gene_name "Ccdc7a"; gene_source "ensembl"; gene_biotype "protein_coding"; transcript_name "Ccdc7a-205"; transcript_source "ensembl"; transcript_biotype "protein_coding";
19	ensembl	five_prime_utr	74059872	74059921	0	-	.	gene_id "ENSRNOG00000069478"; gene_version "2"; transcript_id "ENSRNOT00000149711"; transcript_version "1"; gene_name "Ccdc7a"; gene_source "ensembl"; gene_biotype "protein_coding"; transcript_name "Ccdc7a-207"; transcript_source "ensembl"; transcript_biotype "protein_coding";
19	ensembl	five_prime_utr	74059872	74059921	0	-	.	gene_id "ENSRNOG00000069478"; gene_version "2"; transcript_id "ENSRNOT00000162203"; transcript_version "1"; gene_name "Ccdc7a"; gene_source "ensembl"; gene_biotype "protein_coding"; transcript_name "Ccdc7a-209"; transcript_source "ensembl"; transcript_biotype "protein_coding";
19	ensembl	five_prime_utr	74059872	74059921	0	-	.	gene_id "ENSRNOG00000069478"; gene_version "2"; transcript_id "ENSRNOT00000162216"; transcript_version "1"; gene_name "Ccdc7a"; gene_source "ensembl"; gene_biotype "protein_coding"; transcript_name "Ccdc7a-210"; transcript_source "ensembl"; transcript_biotype "protein_coding";
19	ensembl	exon	74068899	74069017	0	-	.	gene_id "ENSRNOG00000069478"; gene_version "2"; transcript_id "ENSRNOT00000114969"; transcript_version "2"; exon_number "2"; gene_name "Ccdc7a"; gene_source "ensembl"; gene_biotype "protein_coding"; transcript_name "Ccdc7a-202"; transcript_source "ensembl"; transcript_biotype "protein_coding"; exon_id "ENSRNOE00000626929"; exon_version "1"; tag "Ensembl_canonical";
19	ensembl	five_prime_utr	74068899	74069017	0	-	.	gene_id "ENSRNOG00000069478"; gene_version "2"; transcript_id "ENSRNOT00000114969"; transcript_version "2"; gene_name "Ccdc7a"; gene_source "ensembl"; gene_biotype "protein_coding"; transcript_name "Ccdc7a-202"; transcript_source "ensembl"; transcript_biotype "protein_coding"; tag "Ensembl_canonical";
19	ensembl	exon	74068899	74069017	0	-	.	gene_id "ENSRNOG00000069478"; gene_version "2"; transcript_id "ENSRNOT00000127786"; transcript_version "1"; exon_number "2"; gene_name "Ccdc7a"; gene_source "ensembl"; gene_biotype "protein_coding"; transcript_name "Ccdc7a-203"; transcript_source "ensembl"; transcript_biotype "protein_coding"; exon_id "ENSRNOE00000626929"; exon_version "1";
19	ensembl	five_prime_utr	74068899	74069017	0	-	.	gene_id "ENSRNOG00000069478"; gene_version "2"; transcript_id "ENSRNOT00000127786"; transcript_version "1"; gene_name "Ccdc7a"; gene_source "ensembl"; gene_biotype "protein_coding"; transcript_name "Ccdc7a-203"; transcript_source "ensembl"; transcript_biotype "protein_coding";
19	ensembl	exon	74068899	74069017	0	-	.	gene_id "ENSRNOG00000069478"; gene_version "2"; transcript_id "ENSRNOT00000095988"; transcript_version "2"; exon_number "2"; gene_name "Ccdc7a"; gene_source "ensembl"; gene_biotype "protein_coding"; transcript_name "Ccdc7a-201"; transcript_source "ensembl"; transcript_biotype "protein_coding"; exon_id "ENSRNOE00000626929"; exon_version "1";
19	ensembl	five_prime_utr	74068899	74069017	0	-	.	gene_id "ENSRNOG00000069478"; gene_version "2"; transcript_id "ENSRNOT00000095988"; transcript_version "2"; gene_name "Ccdc7a"; gene_source "ensembl"; gene_biotype "protein_coding"; transcript_name "Ccdc7a-201"; transcript_source "ensembl"; transcript_biotype "protein_coding";
19	ensembl	exon	74068899	74069017	0	-	.	gene_id "ENSRNOG00000069478"; gene_version "2"; transcript_id "ENSRNOT00000133350"; transcript_version "1"; exon_number "2"; gene_name "Ccdc7a"; gene_source "ensembl"; gene_biotype "protein_coding"; transcript_name "Ccdc7a-204"; transcript_source "ensembl"; transcript_biotype "protein_coding"; exon_id "ENSRNOE00000626929"; exon_version "1";
19	ensembl	five_prime_utr	74068899	74069017	0	-	.	gene_id "ENSRNOG00000069478"; gene_version "2"; transcript_id "ENSRNOT00000133350"; transcript_version "1"; gene_name "Ccdc7a"; gene_source "ensembl"; gene_biotype "protein_coding"; transcript_name "Ccdc7a-204"; transcript_source "ensembl"; transcript_biotype "protein_coding";
19	ensembl	exon	74068899	74069017	0	-	.	gene_id "ENSRNOG00000069478"; gene_version "2"; transcript_id "ENSRNOT00000135623"; transcript_version "1"; exon_number "2"; gene_name "Ccdc7a"; gene_source "ensembl"; gene_biotype "protein_coding"; transcript_name "Ccdc7a-206"; transcript_source "ensembl"; transcript_biotype "protein_coding"; exon_id "ENSRNOE00000626929"; exon_version "1";
19	ensembl	five_prime_utr	74068899	74069017	0	-	.	gene_id "ENSRNOG00000069478"; gene_version "2"; transcript_id "ENSRNOT00000135623"; transcript_version "1"; gene_name "Ccdc7a"; gene_source "ensembl"; gene_biotype "protein_coding"; transcript_name "Ccdc7a-206"; transcript_source "ensembl"; transcript_biotype "protein_coding";
19	ensembl	exon	74068899	74069017	0	-	.	gene_id "ENSRNOG00000069478"; gene_version "2"; transcript_id "ENSRNOT00000154715"; transcript_version "1"; exon_number "2"; gene_name "Ccdc7a"; gene_source "ensembl"; gene_biotype "protein_coding"; transcript_name "Ccdc7a-208"; transcript_source "ensembl"; transcript_biotype "protein_coding"; exon_id "ENSRNOE00000626929"; exon_version "1";
19	ensembl	five_prime_utr	74068899	74069017	0	-	.	gene_id "ENSRNOG00000069478"; gene_version "2"; transcript_id "ENSRNOT00000154715"; transcript_version "1"; gene_name "Ccdc7a"; gene_source "ensembl"; gene_biotype "protein_coding"; transcript_name "Ccdc7a-208"; transcript_source "ensembl"; transcript_biotype "protein_coding";
19	ensembl	exon	74068899	74069017	0	-	.	gene_id "ENSRNOG00000069478"; gene_version "2"; transcript_id "ENSRNOT00000134901"; transcript_version "1"; exon_number "2"; gene_name "Ccdc7a"; gene_source "ensembl"; gene_biotype "protein_coding"; transcript_name "Ccdc7a-205"; transcript_source "ensembl"; transcript_biotype "protein_coding"; exon_id "ENSRNOE00000626929"; exon_version "1";
19	ensembl	five_prime_utr	74068899	74069017	0	-	.	gene_id "ENSRNOG00000069478"; gene_version "2"; transcript_id "ENSRNOT00000134901"; transcript_version "1"; gene_name "Ccdc7a"; gene_source "ensembl"; gene_biotype "protein_coding"; transcript_name "Ccdc7a-205"; transcript_source "ensembl"; transcript_biotype "protein_coding";
19	ensembl	exon	74068899	74069017	0	-	.	gene_id "ENSRNOG00000069478"; gene_version "2"; transcript_id "ENSRNOT00000149711"; transcript_version "1"; exon_number "2"; gene_name "Ccdc7a"; gene_source "ensembl"; gene_biotype "protein_coding"; transcript_name "Ccdc7a-207"; transcript_source "ensembl"; transcript_biotype "protein_coding"; exon_id "ENSRNOE00000626929"; exon_version "1";
19	ensembl	five_prime_utr	74068899	74069017	0	-	.	gene_id "ENSRNOG00000069478"; gene_version "2"; transcript_id "ENSRNOT00000149711"; transcript_version "1"; gene_name "Ccdc7a"; gene_source "ensembl"; gene_biotype "protein_coding"; transcript_name "Ccdc7a-207"; transcript_source "ensembl"; transcript_biotype "protein_coding";
19	ensembl	exon	74068899	74069017	0	-	.	gene_id "ENSRNOG00000069478"; gene_version "2"; transcript_id "ENSRNOT00000162203"; transcript_version "1"; exon_number "2"; gene_name "Ccdc7a"; gene_source "ensembl"; gene_biotype "protein_coding"; transcript_name "Ccdc7a-209"; transcript_source "ensembl"; transcript_biotype "protein_coding"; exon_id "ENSRNOE00000626929"; exon_version "1";
19	ensembl	five_prime_utr	74068899	74069017	0	-	.	gene_id "ENSRNOG00000069478"; gene_version "2"; transcript_id "ENSRNOT00000162203"; transcript_version "1"; gene_name "Ccdc7a"; gene_source "ensembl"; gene_biotype "protein_coding"; transcript_name "Ccdc7a-209"; transcript_source "ensembl"; transcript_biotype "protein_coding";
19	ensembl	exon	74068899	74069017	0	-	.	gene_id "ENSRNOG00000069478"; gene_version "2"; transcript_id "ENSRNOT00000162216"; transcript_version "1"; exon_number "2"; gene_name "Ccdc7a"; gene_source "ensembl"; gene_biotype "protein_coding"; transcript_name "Ccdc7a-210"; transcript_source "ensembl"; transcript_biotype "protein_coding"; exon_id "ENSRNOE00000626929"; exon_version "1";
19	ensembl	five_prime_utr	74068899	74069017	0	-	.	gene_id "ENSRNOG00000069478"; gene_version "2"; transcript_id "ENSRNOT00000162216"; transcript_version "1"; gene_name "Ccdc7a"; gene_source "ensembl"; gene_biotype "protein_coding"; transcript_name "Ccdc7a-210"; transcript_source "ensembl"; transcript_biotype "protein_coding";
19	ensembl	exon	74071219	74071472	0	-	.	gene_id "ENSRNOG00000069478"; gene_version "2"; transcript_id "ENSRNOT00000114969"; transcript_version "2"; exon_number "1"; gene_name "Ccdc7a"; gene_source "ensembl"; gene_biotype "protein_coding"; transcript_name "Ccdc7a-202"; transcript_source "ensembl"; transcript_biotype "protein_coding"; exon_id "ENSRNOE00000582091"; exon_version "1"; tag "Ensembl_canonical";
19	ensembl	five_prime_utr	74071219	74071472	0	-	.	gene_id "ENSRNOG00000069478"; gene_version "2"; transcript_id "ENSRNOT00000114969"; transcript_version "2"; gene_name "Ccdc7a"; gene_source "ensembl"; gene_biotype "protein_coding"; transcript_name "Ccdc7a-202"; transcript_source "ensembl"; transcript_biotype "protein_coding"; tag "Ensembl_canonical";
19	ensembl	exon	74071219	74071472	0	-	.	gene_id "ENSRNOG00000069478"; gene_version "2"; transcript_id "ENSRNOT00000127786"; transcript_version "1"; exon_number "1"; gene_name "Ccdc7a"; gene_source "ensembl"; gene_biotype "protein_coding"; transcript_name "Ccdc7a-203"; transcript_source "ensembl"; transcript_biotype "protein_coding"; exon_id "ENSRNOE00000582091"; exon_version "1";
19	ensembl	five_prime_utr	74071219	74071472	0	-	.	gene_id "ENSRNOG00000069478"; gene_version "2"; transcript_id "ENSRNOT00000127786"; transcript_version "1"; gene_name "Ccdc7a"; gene_source "ensembl"; gene_biotype "protein_coding"; transcript_name "Ccdc7a-203"; transcript_source "ensembl"; transcript_biotype "protein_coding";
19	ensembl	exon	74071219	74071472	0	-	.	gene_id "ENSRNOG00000069478"; gene_version "2"; transcript_id "ENSRNOT00000095988"; transcript_version "2"; exon_number "1"; gene_name "Ccdc7a"; gene_source "ensembl"; gene_biotype "protein_coding"; transcript_name "Ccdc7a-201"; transcript_source "ensembl"; transcript_biotype "protein_coding"; exon_id "ENSRNOE00000582091"; exon_version "1";
19	ensembl	five_prime_utr	74071219	74071472	0	-	.	gene_id "ENSRNOG00000069478"; gene_version "2"; transcript_id "ENSRNOT00000095988"; transcript_version "2"; gene_name "Ccdc7a"; gene_source "ensembl"; gene_biotype "protein_coding"; transcript_name "Ccdc7a-201"; transcript_source "ensembl"; transcript_biotype "protein_coding";
19	ensembl	exon	74071219	74071472	0	-	.	gene_id "ENSRNOG00000069478"; gene_version "2"; transcript_id "ENSRNOT00000133350"; transcript_version "1"; exon_number "1"; gene_name "Ccdc7a"; gene_source "ensembl"; gene_biotype "protein_coding"; transcript_name "Ccdc7a-204"; transcript_source "ensembl"; transcript_biotype "protein_coding"; exon_id "ENSRNOE00000582091"; exon_version "1";
19	ensembl	five_prime_utr	74071219	74071472	0	-	.	gene_id "ENSRNOG00000069478"; gene_version "2"; transcript_id "ENSRNOT00000133350"; transcript_version "1"; gene_name "Ccdc7a"; gene_source "ensembl"; gene_biotype "protein_coding"; transcript_name "Ccdc7a-204"; transcript_source "ensembl"; transcript_biotype "protein_coding";
19	ensembl	exon	74071219	74071472	0	-	.	gene_id "ENSRNOG00000069478"; gene_version "2"; transcript_id "ENSRNOT00000135623"; transcript_version "1"; exon_number "1"; gene_name "Ccdc7a"; gene_source "ensembl"; gene_biotype "protein_coding"; transcript_name "Ccdc7a-206"; transcript_source "ensembl"; transcript_biotype "protein_coding"; exon_id "ENSRNOE00000582091"; exon_version "1";
19	ensembl	five_prime_utr	74071219	74071472	0	-	.	gene_id "ENSRNOG00000069478"; gene_version "2"; transcript_id "ENSRNOT00000135623"; transcript_version "1"; gene_name "Ccdc7a"; gene_source "ensembl"; gene_biotype "protein_coding"; transcript_name "Ccdc7a-206"; transcript_source "ensembl"; transcript_biotype "protein_coding";
19	ensembl	exon	74071219	74071472	0	-	.	gene_id "ENSRNOG00000069478"; gene_version "2"; transcript_id "ENSRNOT00000154715"; transcript_version "1"; exon_number "1"; gene_name "Ccdc7a"; gene_source "ensembl"; gene_biotype "protein_coding"; transcript_name "Ccdc7a-208"; transcript_source "ensembl"; transcript_biotype "protein_coding"; exon_id "ENSRNOE00000582091"; exon_version "1";
19	ensembl	five_prime_utr	74071219	74071472	0	-	.	gene_id "ENSRNOG00000069478"; gene_version "2"; transcript_id "ENSRNOT00000154715"; transcript_version "1"; gene_name "Ccdc7a"; gene_source "ensembl"; gene_biotype "protein_coding"; transcript_name "Ccdc7a-208"; transcript_source "ensembl"; transcript_biotype "protein_coding";
19	ensembl	exon	74071219	74071472	0	-	.	gene_id "ENSRNOG00000069478"; gene_version "2"; transcript_id "ENSRNOT00000134901"; transcript_version "1"; exon_number "1"; gene_name "Ccdc7a"; gene_source "ensembl"; gene_biotype "protein_coding"; transcript_name "Ccdc7a-205"; transcript_source "ensembl"; transcript_biotype "protein_coding"; exon_id "ENSRNOE00000582091"; exon_version "1";
19	ensembl	five_prime_utr	74071219	74071472	0	-	.	gene_id "ENSRNOG00000069478"; gene_version "2"; transcript_id "ENSRNOT00000134901"; transcript_version "1"; gene_name "Ccdc7a"; gene_source "ensembl"; gene_biotype "protein_coding"; transcript_name "Ccdc7a-205"; transcript_source "ensembl"; transcript_biotype "protein_coding";
19	ensembl	exon	74071219	74071472	0	-	.	gene_id "ENSRNOG00000069478"; gene_version "2"; transcript_id "ENSRNOT00000149711"; transcript_version "1"; exon_number "1"; gene_name "Ccdc7a"; gene_source "ensembl"; gene_biotype "protein_coding"; transcript_name "Ccdc7a-207"; transcript_source "ensembl"; transcript_biotype "protein_coding"; exon_id "ENSRNOE00000582091"; exon_version "1";
19	ensembl	five_prime_utr	74071219	74071472	0	-	.	gene_id "ENSRNOG00000069478"; gene_version "2"; transcript_id "ENSRNOT00000149711"; transcript_version "1"; gene_name "Ccdc7a"; gene_source "ensembl"; gene_biotype "protein_coding"; transcript_name "Ccdc7a-207"; transcript_source "ensembl"; transcript_biotype "protein_coding";
19	ensembl	exon	74071219	74071472	0	-	.	gene_id "ENSRNOG00000069478"; gene_version "2"; transcript_id "ENSRNOT00000162203"; transcript_version "1"; exon_number "1"; gene_name "Ccdc7a"; gene_source "ensembl"; gene_biotype "protein_coding"; transcript_name "Ccdc7a-209"; transcript_source "ensembl"; transcript_biotype "protein_coding"; exon_id "ENSRNOE00000582091"; exon_version "1";
19	ensembl	five_prime_utr	74071219	74071472	0	-	.	gene_id "ENSRNOG00000069478"; gene_version "2"; transcript_id "ENSRNOT00000162203"; transcript_version "1"; gene_name "Ccdc7a"; gene_source "ensembl"; gene_biotype "protein_coding"; transcript_name "Ccdc7a-209"; transcript_source "ensembl"; transcript_biotype "protein_coding";
19	ensembl	exon	74071219	74071472	0	-	.	gene_id "ENSRNOG00000069478"; gene_version "2"; transcript_id "ENSRNOT00000162216"; transcript_version "1"; exon_number "1"; gene_name "Ccdc7a"; gene_source "ensembl"; gene_biotype "protein_coding"; transcript_name "Ccdc7a-210"; transcript_source "ensembl"; transcript_biotype "protein_coding"; exon_id "ENSRNOE00000582091"; exon_version "1";
19	ensembl	five_prime_utr	74071219	74071472	0	-	.	gene_id "ENSRNOG00000069478"; gene_version "2"; transcript_id "ENSRNOT00000162216"; transcript_version "1"; gene_name "Ccdc7a"; gene_source "ensembl"; gene_biotype "protein_coding"; transcript_name "Ccdc7a-210"; transcript_source "ensembl"; transcript_biotype "protein_coding";
2	ensembl	exon	115647	115766	0	+	.	gene_id "ENSRNOG00000073113"; gene_version "1"; transcript_id "ENSRNOT00000167026"; transcript_version "1"; exon_number "1"; gene_source "ensembl"; gene_biotype "lncRNA"; transcript_source "ensembl"; transcript_biotype "lncRNA"; exon_id "ENSRNOE00000799751"; exon_version "1";
2	ensembl	gene	115647	192184	0	+	.	gene_id "ENSRNOG00000073113"; gene_version "1"; gene_source "ensembl"; gene_biotype "lncRNA";
2	ensembl	transcript	115647	192184	0	+	.	gene_id "ENSRNOG00000073113"; gene_version "1"; transcript_id "ENSRNOT00000167026"; transcript_version "1"; gene_source "ensembl"; gene_biotype "lncRNA"; transcript_source "ensembl"; transcript_biotype "lncRNA";
2	ensembl	exon	115659	116034	0	+	.	gene_id "ENSRNOG00000073113"; gene_version "1"; transcript_id "ENSRNOT00000157696"; transcript_version "1"; exon_number "1"; gene_source "ensembl"; gene_biotype "lncRNA"; transcript_source "ensembl"; transcript_biotype "lncRNA"; exon_id "ENSRNOE00000800703"; exon_version "1"; tag "Ensembl_canonical";
2	ensembl	transcript	115659	157606	0	+	.	gene_id "ENSRNOG00000073113"; gene_version "1"; transcript_id "ENSRNOT00000157696"; transcript_version "1"; gene_source "ensembl"; gene_biotype "lncRNA"; transcript_source "ensembl"; transcript_biotype "lncRNA"; tag "Ensembl_canonical";
2	ensembl	exon	118283	118368	0	+	.	gene_id "ENSRNOG00000073113"; gene_version "1"; transcript_id "ENSRNOT00000157696"; transcript_version "1"; exon_number "2"; gene_source "ensembl"; gene_biotype "lncRNA"; transcript_source "ensembl"; transcript_biotype "lncRNA"; exon_id "ENSRNOE00000801498"; exon_version "1"; tag "Ensembl_canonical";
2	ENSEMBL114_rn	exon	118283	118368	0.0126995375830136	+	.	gene_id "ENSRNOG00000073113"; transcript_id "ENSRNOG00000073113_tx_3"; exon_id "2_118283_118368_+"; exonnum "1"; txlen "1612";
2	sraer114_mid	exon	118467	118859	0.0126995375830136	+	.	gene_id "ENSRNOG00000073113"; transcript_id "ENSRNOG00000073113_tx_3"; exon_id "2_118467_118859_+"; exonnum "2"; txlen "1612";
2	ensembl	exon	120880	122012	0	+	.	gene_id "ENSRNOG00000073113"; gene_version "1"; transcript_id "ENSRNOT00000157696"; transcript_version "1"; exon_number "3"; gene_source "ensembl"; gene_biotype "lncRNA"; transcript_source "ensembl"; transcript_biotype "lncRNA"; exon_id "ENSRNOE00000731941"; exon_version "1"; tag "Ensembl_canonical";
2	ENSEMBL114_rn	exon	120880	122012	0.0126995375830136	+	.	gene_id "ENSRNOG00000073113"; transcript_id "ENSRNOG00000073113_tx_3"; exon_id "2_120880_122012_+"; exonnum "3"; txlen "1612";
2	ensembl	exon	121796	122012	0	+	.	gene_id "ENSRNOG00000073113"; gene_version "1"; transcript_id "ENSRNOT00000167026"; transcript_version "1"; exon_number "2"; gene_source "ensembl"; gene_biotype "lncRNA"; transcript_source "ensembl"; transcript_biotype "lncRNA"; exon_id "ENSRNOE00000781846"; exon_version "1";
2	ensembl	exon	123436	123712	0	+	.	gene_id "ENSRNOG00000073113"; gene_version "1"; transcript_id "ENSRNOT00000166587"; transcript_version "1"; exon_number "1"; gene_source "ensembl"; gene_biotype "lncRNA"; transcript_source "ensembl"; transcript_biotype "lncRNA"; exon_id "ENSRNOE00000773705"; exon_version "1";
2	ENSEMBL114_rn	exon	123436	123712	0.106850508325076	+	.	gene_id "ENSRNOG00000073113"; transcript_id "ENSRNOG00000073113_tx_1"; exon_id "2_123436_123712_+"; exonnum "1"; txlen "782";
2	ensembl	transcript	123436	124629	0	+	.	gene_id "ENSRNOG00000073113"; gene_version "1"; transcript_id "ENSRNOT00000166587"; transcript_version "1"; gene_source "ensembl"; gene_biotype "lncRNA"; transcript_source "ensembl"; transcript_biotype "lncRNA";
2	ensembl	exon	124402	124629	0	+	.	gene_id "ENSRNOG00000073113"; gene_version "1"; transcript_id "ENSRNOT00000166587"; transcript_version "1"; exon_number "2"; gene_source "ensembl"; gene_biotype "lncRNA"; transcript_source "ensembl"; transcript_biotype "lncRNA"; exon_id "ENSRNOE00000678075"; exon_version "1";
2	ensembl	exon	124402	124708	0	+	.	gene_id "ENSRNOG00000073113"; gene_version "1"; transcript_id "ENSRNOT00000167026"; transcript_version "1"; exon_number "3"; gene_source "ensembl"; gene_biotype "lncRNA"; transcript_source "ensembl"; transcript_biotype "lncRNA"; exon_id "ENSRNOE00000677468"; exon_version "1";
2	ensembl	exon	124402	124708	0	+	.	gene_id "ENSRNOG00000073113"; gene_version "1"; transcript_id "ENSRNOT00000157696"; transcript_version "1"; exon_number "4"; gene_source "ensembl"; gene_biotype "lncRNA"; transcript_source "ensembl"; transcript_biotype "lncRNA"; exon_id "ENSRNOE00000677468"; exon_version "1"; tag "Ensembl_canonical";
2	ENSEMBL114_rn	exon	124402	124708	0.106850508325076	+	.	gene_id "ENSRNOG00000073113"; transcript_id "ENSRNOG00000073113_tx_1"; exon_id "2_124402_124708_+"; exonnum "2"; txlen "782";
2	ENSEMBL114_rn	exon	124402	124708	0.0105512694932338	+	.	gene_id "ENSRNOG00000073113"; transcript_id "ENSRNOG00000073113_tx_5"; exon_id "2_124402_124708_+"; exonnum "1"; txlen "777";
2	ENSEMBL114_rn	exon	124402	124708	0.00857290646325247	+	.	gene_id "ENSRNOG00000073113"; transcript_id "ENSRNOG00000073113_tx_6"; exon_id "2_124402_124708_+"; exonnum "1"; txlen "579";
2	ensembl	exon	157185	157272	0	+	.	gene_id "ENSRNOG00000073113"; gene_version "1"; transcript_id "ENSRNOT00000157696"; transcript_version "1"; exon_number "5"; gene_source "ensembl"; gene_biotype "lncRNA"; transcript_source "ensembl"; transcript_biotype "lncRNA"; exon_id "ENSRNOE00000765926"; exon_version "1"; tag "Ensembl_canonical";
2	ENSEMBL114_rn	exon	157185	157272	0.106850508325076	+	.	gene_id "ENSRNOG00000073113"; transcript_id "ENSRNOG00000073113_tx_1"; exon_id "2_157185_157272_+"; exonnum "3"; txlen "782";
2	ENSEMBL114_rn	exon	157185	157272	0.0105512694932338	+	.	gene_id "ENSRNOG00000073113"; transcript_id "ENSRNOG00000073113_tx_5"; exon_id "2_157185_157272_+"; exonnum "2"; txlen "777";
2	ensembl	exon	157523	157606	0	+	.	gene_id "ENSRNOG00000073113"; gene_version "1"; transcript_id "ENSRNOT00000157696"; transcript_version "1"; exon_number "6"; gene_source "ensembl"; gene_biotype "lncRNA"; transcript_source "ensembl"; transcript_biotype "lncRNA"; exon_id "ENSRNOE00000711675"; exon_version "1"; tag "Ensembl_canonical";
2	sraer114_mid	exon	157523	157632	0.106850508325076	+	.	gene_id "ENSRNOG00000073113"; transcript_id "ENSRNOG00000073113_tx_1"; exon_id "2_157523_157632_+"; exonnum "4"; txlen "782";
2	sraer114_mid	exon	157523	157632	0.0105512694932338	+	.	gene_id "ENSRNOG00000073113"; transcript_id "ENSRNOG00000073113_tx_5"; exon_id "2_157523_157632_+"; exonnum "3"; txlen "777";
2	sraer114_ss	exon	160666	160937	0.0105512694932338	+	.	gene_id "ENSRNOG00000073113"; transcript_id "ENSRNOG00000073113_tx_5"; exon_id "2_160666_160937_+"; exonnum "4"; txlen "777";
2	sraer114_ss	exon	160666	160937	0.00857290646325247	+	.	gene_id "ENSRNOG00000073113"; transcript_id "ENSRNOG00000073113_tx_6"; exon_id "2_160666_160937_+"; exonnum "2"; txlen "579";
2	sraer114_mid	exon	175716	175809	0.0537681890475795	+	.	gene_id "ENSRNOG00000085581"; transcript_id "ENSRNOG00000085581_tx_140"; exon_id "2_175716_175809_+"; exonnum "1"; txlen "992";
2	sraer114_mid	exon	175716	175809	0.0414403967450335	+	.	gene_id "ENSRNOG00000085581"; transcript_id "ENSRNOG00000085581_tx_171"; exon_id "2_175716_175809_+"; exonnum "1"; txlen "6703";
2	sraer114_mid	exon	175716	175809	0.0414403967450335	+	.	gene_id "ENSRNOG00000085581"; transcript_id "ENSRNOG00000085581_tx_172"; exon_id "2_175716_175809_+"; exonnum "1"; txlen "944";
2	sraer114_mid	exon	175716	175809	0.033357957602188	+	.	gene_id "ENSRNOG00000085581"; transcript_id "ENSRNOG00000085581_tx_190"; exon_id "2_175716_175809_+"; exonnum "1"; txlen "543";
2	sraer114_mid	exon	175716	175809	0.0105512694932338	+	.	gene_id "ENSRNOG00000085581"; transcript_id "ENSRNOG00000085581_tx_224"; exon_id "2_175716_175809_+"; exonnum "1"; txlen "10550";
2	sraer114_mid	exon	175716	175809	0.0105512694932338	+	.	gene_id "ENSRNOG00000085581"; transcript_id "ENSRNOG00000085581_tx_225"; exon_id "2_175716_175809_+"; exonnum "1"; txlen "4685";
2	sraer114_mid	exon	175716	175809	0.154632336174616	+	.	gene_id "ENSRNOG00000085581"; transcript_id "ENSRNOG00000085581_tx_45"; exon_id "2_175716_175809_+"; exonnum "1"; txlen "6514";
2	sraer114_mid	exon	175716	175809	0.129444763158196	+	.	gene_id "ENSRNOG00000085581"; transcript_id "ENSRNOG00000085581_tx_54"; exon_id "2_175716_175809_+"; exonnum "1"; txlen "649";
2	sraer114_mid	exon	175716	175809	0.0747983543472215	+	.	gene_id "ENSRNOG00000085581"; transcript_id "ENSRNOG00000085581_tx_99"; exon_id "2_175716_175809_+"; exonnum "1"; txlen "838";
2	ensembl	gene	181495	181648	0	+	.	gene_id "ENSRNOG00000085241"; gene_version "1"; gene_name "5_8S_rRNA"; gene_source "ensembl"; gene_biotype "rRNA";
2	ensembl	transcript	181495	181648	0	+	.	gene_id "ENSRNOG00000085241"; gene_version "1"; transcript_id "ENSRNOT00000154726"; transcript_version "1"; gene_name "5_8S_rRNA"; gene_source "ensembl"; gene_biotype "rRNA"; transcript_name "5_8S_rRNA.42-201"; transcript_source "ensembl"; transcript_biotype "rRNA"; tag "Ensembl_canonical";
2	ensembl	exon	181495	181648	0	+	.	gene_id "ENSRNOG00000085241"; gene_version "1"; transcript_id "ENSRNOT00000154726"; transcript_version "1"; exon_number "1"; gene_name "5_8S_rRNA"; gene_source "ensembl"; gene_biotype "rRNA"; transcript_name "5_8S_rRNA.42-201"; transcript_source "ensembl"; transcript_biotype "rRNA"; exon_id "ENSRNOE00000739718"; exon_version "1"; tag "Ensembl_canonical";
2	ensembl	exon	191717	192184	0	+	.	gene_id "ENSRNOG00000073113"; gene_version "1"; transcript_id "ENSRNOT00000167026"; transcript_version "1"; exon_number "4"; gene_source "ensembl"; gene_biotype "lncRNA"; transcript_source "ensembl"; transcript_biotype "lncRNA"; exon_id "ENSRNOE00000735375"; exon_version "1";
2	sraer114_mid	exon	198831	198964	0.0105512694932338	+	.	gene_id "ENSRNOG00000085581"; transcript_id "ENSRNOG00000085581_tx_224"; exon_id "2_198831_198964_+"; exonnum "2"; txlen "10550";
2	sraer114_mid	exon	198831	198964	0.0105512694932338	+	.	gene_id "ENSRNOG00000085581"; transcript_id "ENSRNOG00000085581_tx_225"; exon_id "2_198831_198964_+"; exonnum "2"; txlen "4685";
2	sraer114_mid	exon	236464	237801	0.024458969473349	+	.	gene_id "ENSRNOG00000085581"; transcript_id "ENSRNOG00000085581_tx_210"; exon_id "2_236464_237801_+"; exonnum "1"; txlen "2717";
2	sraer114_mid	exon	236464	237801	0.024458969473349	+	.	gene_id "ENSRNOG00000085581"; transcript_id "ENSRNOG00000085581_tx_211"; exon_id "2_236464_237801_+"; exonnum "1"; txlen "2900";
2	sraer114_mid	exon	236464	237801	0.024458969473349	+	.	gene_id "ENSRNOG00000085581"; transcript_id "ENSRNOG00000085581_tx_212"; exon_id "2_236464_237801_+"; exonnum "1"; txlen "8582";
2	sraer114_mid	exon	236464	237801	0.024458969473349	+	.	gene_id "ENSRNOG00000085581"; transcript_id "ENSRNOG00000085581_tx_213"; exon_id "2_236464_237801_+"; exonnum "1"; txlen "2714";
2	sraer114_mid	exon	236464	237801	0.024458969473349	+	.	gene_id "ENSRNOG00000085581"; transcript_id "ENSRNOG00000085581_tx_214"; exon_id "2_236464_237801_+"; exonnum "1"; txlen "2897";
2	sraer114_mid	exon	236464	237801	0.024458969473349	+	.	gene_id "ENSRNOG00000085581"; transcript_id "ENSRNOG00000085581_tx_215"; exon_id "2_236464_237801_+"; exonnum "1"; txlen "8765";
2	sraer114_mid	exon	236464	237801	0.024458969473349	+	.	gene_id "ENSRNOG00000085581"; transcript_id "ENSRNOG00000085581_tx_216"; exon_id "2_236464_237801_+"; exonnum "1"; txlen "2521";
2	sraer114_mid	exon	236464	237801	0.024458969473349	+	.	gene_id "ENSRNOG00000085581"; transcript_id "ENSRNOG00000085581_tx_217"; exon_id "2_236464_237801_+"; exonnum "1"; txlen "2704";
2	sraer114_mid	exon	236464	237801	0.024458969473349	+	.	gene_id "ENSRNOG00000085581"; transcript_id "ENSRNOG00000085581_tx_218"; exon_id "2_236464_237801_+"; exonnum "1"; txlen "8569";
2	sraer114_mid	exon	236464	237801	0.024458969473349	+	.	gene_id "ENSRNOG00000085581"; transcript_id "ENSRNOG00000085581_tx_219"; exon_id "2_236464_237801_+"; exonnum "1"; txlen "2701";
2	sraer114_mid	exon	236464	237801	0.024458969473349	+	.	gene_id "ENSRNOG00000085581"; transcript_id "ENSRNOG00000085581_tx_220"; exon_id "2_236464_237801_+"; exonnum "1"; txlen "8386";
2	sraer114_mid	exon	236464	237801	0.024458969473349	+	.	gene_id "ENSRNOG00000085581"; transcript_id "ENSRNOG00000085581_tx_221"; exon_id "2_236464_237801_+"; exonnum "1"; txlen "2518";
2	sraer114_mid	exon	236464	237801	0.0105512694932338	+	.	gene_id "ENSRNOG00000085581"; transcript_id "ENSRNOG00000085581_tx_224"; exon_id "2_236464_237801_+"; exonnum "3"; txlen "10550";
2	sraer114_mid	exon	236464	237801	0.0105512694932338	+	.	gene_id "ENSRNOG00000085581"; transcript_id "ENSRNOG00000085581_tx_225"; exon_id "2_236464_237801_+"; exonnum "3"; txlen "4685";
2	sraer114_mid	exon	238800	238892	0.0105512694932338	+	.	gene_id "ENSRNOG00000085581"; transcript_id "ENSRNOG00000085581_tx_224"; exon_id "2_238800_238892_+"; exonnum "4"; txlen "10550";
2	sraer114_mid	exon	238800	238892	0.0105512694932338	+	.	gene_id "ENSRNOG00000085581"; transcript_id "ENSRNOG00000085581_tx_225"; exon_id "2_238800_238892_+"; exonnum "4"; txlen "4685";
2	ensembl	exon	240130	240570	0	+	.	gene_id "ENSRNOG00000085581"; gene_version "1"; transcript_id "ENSRNOT00000168189"; transcript_version "1"; exon_number "1"; gene_source "ensembl"; gene_biotype "lncRNA"; transcript_source "ensembl"; transcript_biotype "lncRNA"; exon_id "ENSRNOE00000776418"; exon_version "1";
2	ensembl	exon	240130	240570	0	+	.	gene_id "ENSRNOG00000085581"; gene_version "1"; transcript_id "ENSRNOT00000129797"; transcript_version "1"; exon_number "1"; gene_source "ensembl"; gene_biotype "lncRNA"; transcript_source "ensembl"; transcript_biotype "lncRNA"; exon_id "ENSRNOE00000776418"; exon_version "1";
2	ensembl	exon	240130	240570	0	+	.	gene_id "ENSRNOG00000085581"; gene_version "1"; transcript_id "ENSRNOT00000165728"; transcript_version "1"; exon_number "1"; gene_source "ensembl"; gene_biotype "lncRNA"; transcript_source "ensembl"; transcript_biotype "lncRNA"; exon_id "ENSRNOE00000776418"; exon_version "1"; tag "Ensembl_canonical";
2	ENSEMBL114_rn	exon	240130	240570	0.525973497503846	+	.	gene_id "ENSRNOG00000085581"; transcript_id "ENSRNOG00000085581_tx_10"; exon_id "2_240130_240570_+"; exonnum "1"; txlen "9332";
2	ENSEMBL114_rn	exon	240130	240570	0.465249280834616	+	.	gene_id "ENSRNOG00000085581"; transcript_id "ENSRNOG00000085581_tx_11"; exon_id "2_240130_240570_+"; exonnum "1"; txlen "3467";
2	ENSEMBL114_rn	exon	240130	240570	0.0689030817337138	+	.	gene_id "ENSRNOG00000085581"; transcript_id "ENSRNOG00000085581_tx_116"; exon_id "2_240130_240570_+"; exonnum "1"; txlen "9060";
2	ENSEMBL114_rn	exon	240130	240570	0.0598500174321138	+	.	gene_id "ENSRNOG00000085581"; transcript_id "ENSRNOG00000085581_tx_133"; exon_id "2_240130_240570_+"; exonnum "1"; txlen "3195";
2	ENSEMBL114_rn	exon	240130	240570	0.0592377141403916	+	.	gene_id "ENSRNOG00000085581"; transcript_id "ENSRNOG00000085581_tx_134"; exon_id "2_240130_240570_+"; exonnum "1"; txlen "3762";
2	ENSEMBL114_rn	exon	240130	240570	0.0592377141403916	+	.	gene_id "ENSRNOG00000085581"; transcript_id "ENSRNOG00000085581_tx_135"; exon_id "2_240130_240570_+"; exonnum "1"; txlen "9627";
2	ENSEMBL114_rn	exon	240130	240570	0.0568068719746758	+	.	gene_id "ENSRNOG00000085581"; transcript_id "ENSRNOG00000085581_tx_137"; exon_id "2_240130_240570_+"; exonnum "1"; txlen "3192";
2	ENSEMBL114_rn	exon	240130	240570	0.0513193299807156	+	.	gene_id "ENSRNOG00000085581"; transcript_id "ENSRNOG00000085581_tx_142"; exon_id "2_240130_240570_+"; exonnum "1"; txlen "10410";
2	ENSEMBL114_rn	exon	240130	240570	0.0513193299807156	+	.	gene_id "ENSRNOG00000085581"; transcript_id "ENSRNOG00000085581_tx_143"; exon_id "2_240130_240570_+"; exonnum "1"; txlen "4545";
2	ENSEMBL114_rn	exon	240130	240570	0.0476041269042828	+	.	gene_id "ENSRNOG00000085581"; transcript_id "ENSRNOG00000085581_tx_150"; exon_id "2_240130_240570_+"; exonnum "1"; txlen "3656";
2	ENSEMBL114_rn	exon	240130	240570	0.0476041269042828	+	.	gene_id "ENSRNOG00000085581"; transcript_id "ENSRNOG00000085581_tx_151"; exon_id "2_240130_240570_+"; exonnum "1"; txlen "9521";
2	ENSEMBL114_rn	exon	240130	240570	0.0422500183384092	+	.	gene_id "ENSRNOG00000085581"; transcript_id "ENSRNOG00000085581_tx_165"; exon_id "2_240130_240570_+"; exonnum "1"; txlen "3122";
2	ENSEMBL114_rn	exon	240130	240570	0.0422500183384092	+	.	gene_id "ENSRNOG00000085581"; transcript_id "ENSRNOG00000085581_tx_166"; exon_id "2_240130_240570_+"; exonnum "1"; txlen "3228";
2	ENSEMBL114_rn	exon	240130	240570	0.0422500183384092	+	.	gene_id "ENSRNOG00000085581"; transcript_id "ENSRNOG00000085581_tx_167"; exon_id "2_240130_240570_+"; exonnum "1"; txlen "3059";
2	ENSEMBL114_rn	exon	240130	240570	0.0417042406879497	+	.	gene_id "ENSRNOG00000085581"; transcript_id "ENSRNOG00000085581_tx_169"; exon_id "2_240130_240570_+"; exonnum "1"; txlen "1967";
2	ENSEMBL114_rn	exon	240130	240570	0.283870582988964	+	.	gene_id "ENSRNOG00000085581"; transcript_id "ENSRNOG00000085581_tx_17"; exon_id "2_240130_240570_+"; exonnum "1"; txlen "3175";
2	ENSEMBL114_rn	exon	240130	240570	0.0399685173481351	+	.	gene_id "ENSRNOG00000085581"; transcript_id "ENSRNOG00000085581_tx_174"; exon_id "2_240130_240570_+"; exonnum "1"; txlen "4439";
2	ENSEMBL114_rn	exon	240130	240570	0.0399685173481351	+	.	gene_id "ENSRNOG00000085581"; transcript_id "ENSRNOG00000085581_tx_175"; exon_id "2_240130_240570_+"; exonnum "1"; txlen "10304";
2	ENSEMBL114_rn	exon	240130	240570	0.0399685173481351	+	.	gene_id "ENSRNOG00000085581"; transcript_id "ENSRNOG00000085581_tx_176"; exon_id "2_240130_240570_+"; exonnum "1"; txlen "3810";
2	ENSEMBL114_rn	exon	240130	240570	0.0399685173481351	+	.	gene_id "ENSRNOG00000085581"; transcript_id "ENSRNOG00000085581_tx_177"; exon_id "2_240130_240570_+"; exonnum "1"; txlen "4888";
2	ENSEMBL114_rn	exon	240130	240570	0.0399685173481351	+	.	gene_id "ENSRNOG00000085581"; transcript_id "ENSRNOG00000085581_tx_178"; exon_id "2_240130_240570_+"; exonnum "1"; txlen "4782";
2	ENSEMBL114_rn	exon	240130	240570	0.0306735133136851	+	.	gene_id "ENSRNOG00000085581"; transcript_id "ENSRNOG00000085581_tx_192"; exon_id "2_240130_240570_+"; exonnum "1"; txlen "2874";
2	ENSEMBL114_rn	exon	240130	240570	0.0306735133136851	+	.	gene_id "ENSRNOG00000085581"; transcript_id "ENSRNOG00000085581_tx_193"; exon_id "2_240130_240570_+"; exonnum "1"; txlen "1902";
2	ENSEMBL114_rn	exon	240130	240570	0.0306735133136851	+	.	gene_id "ENSRNOG00000085581"; transcript_id "ENSRNOG00000085581_tx_194"; exon_id "2_240130_240570_+"; exonnum "1"; txlen "1839";
2	ENSEMBL114_rn	exon	240130	240570	0.0306735133136851	+	.	gene_id "ENSRNOG00000085581"; transcript_id "ENSRNOG00000085581_tx_195"; exon_id "2_240130_240570_+"; exonnum "1"; txlen "2098";
2	ENSEMBL114_rn	exon	240130	240570	0.0306735133136851	+	.	gene_id "ENSRNOG00000085581"; transcript_id "ENSRNOG00000085581_tx_196"; exon_id "2_240130_240570_+"; exonnum "1"; txlen "3562";
2	ENSEMBL114_rn	exon	240130	240570	0.0306735133136851	+	.	gene_id "ENSRNOG00000085581"; transcript_id "ENSRNOG00000085581_tx_197"; exon_id "2_240130_240570_+"; exonnum "1"; txlen "4640";
2	ENSEMBL114_rn	exon	240130	240570	0.0306735133136851	+	.	gene_id "ENSRNOG00000085581"; transcript_id "ENSRNOG00000085581_tx_198"; exon_id "2_240130_240570_+"; exonnum "1"; txlen "4534";
2	ENSEMBL114_rn	exon	240130	240570	0.221950464072779	+	.	gene_id "ENSRNOG00000085581"; transcript_id "ENSRNOG00000085581_tx_20"; exon_id "2_240130_240570_+"; exonnum "1"; txlen "9149";
2	ENSEMBL114_rn	exon	240130	240570	0.0286077467054872	+	.	gene_id "ENSRNOG00000085581"; transcript_id "ENSRNOG00000085581_tx_205"; exon_id "2_240130_240570_+"; exonnum "1"; txlen "2960";
2	ENSEMBL114_rn	exon	240130	240570	0.0279631396611334	+	.	gene_id "ENSRNOG00000085581"; transcript_id "ENSRNOG00000085581_tx_206"; exon_id "2_240130_240570_+"; exonnum "1"; txlen "4105";
2	ENSEMBL114_rn	exon	240130	240570	0.198722681061591	+	.	gene_id "ENSRNOG00000085581"; transcript_id "ENSRNOG00000085581_tx_27"; exon_id "2_240130_240570_+"; exonnum "1"; txlen "3281";
2	ENSEMBL114_rn	exon	240130	240570	0.167946890637779	+	.	gene_id "ENSRNOG00000085581"; transcript_id "ENSRNOG00000085581_tx_41"; exon_id "2_240130_240570_+"; exonnum "1"; txlen "2074";
2	ENSEMBL114_rn	exon	240130	240570	0.167946890637779	+	.	gene_id "ENSRNOG00000085581"; transcript_id "ENSRNOG00000085581_tx_42"; exon_id "2_240130_240570_+"; exonnum "1"; txlen "1891";
2	ENSEMBL114_rn	exon	240130	240570	0.158443290816918	+	.	gene_id "ENSRNOG00000085581"; transcript_id "ENSRNOG00000085581_tx_43"; exon_id "2_240130_240570_+"; exonnum "1"; txlen "7942";
2	ENSEMBL114_rn	exon	240130	240570	0.158443290816918	+	.	gene_id "ENSRNOG00000085581"; transcript_id "ENSRNOG00000085581_tx_44"; exon_id "2_240130_240570_+"; exonnum "1"; txlen "7759";
2	ENSEMBL114_rn	exon	240130	240570	0.118542493071947	+	.	gene_id "ENSRNOG00000085581"; transcript_id "ENSRNOG00000085581_tx_56"; exon_id "2_240130_240570_+"; exonnum "1"; txlen "9269";
2	ENSEMBL114_rn	exon	240130	240570	0.114180761120873	+	.	gene_id "ENSRNOG00000085581"; transcript_id "ENSRNOG00000085581_tx_57"; exon_id "2_240130_240570_+"; exonnum "1"; txlen "2150";
2	ENSEMBL114_rn	exon	240130	240570	0.114180761120873	+	.	gene_id "ENSRNOG00000085581"; transcript_id "ENSRNOG00000085581_tx_58"; exon_id "2_240130_240570_+"; exonnum "1"; txlen "2087";
2	ENSEMBL114_rn	exon	240130	240570	0.114180761120873	+	.	gene_id "ENSRNOG00000085581"; transcript_id "ENSRNOG00000085581_tx_59"; exon_id "2_240130_240570_+"; exonnum "1"; txlen "2346";
2	ENSEMBL114_rn	exon	240130	240570	0.106908905835838	+	.	gene_id "ENSRNOG00000085581"; transcript_id "ENSRNOG00000085581_tx_61"; exon_id "2_240130_240570_+"; exonnum "1"; txlen "3218";
2	ENSEMBL114_rn	exon	240130	240570	0.106908905835838	+	.	gene_id "ENSRNOG00000085581"; transcript_id "ENSRNOG00000085581_tx_62"; exon_id "2_240130_240570_+"; exonnum "1"; txlen "3295";
2	ENSEMBL114_rn	exon	240130	240570	0.0844874581627159	+	.	gene_id "ENSRNOG00000085581"; transcript_id "ENSRNOG00000085581_tx_86"; exon_id "2_240130_240570_+"; exonnum "1"; txlen "9086";
2	ENSEMBL114_rn	exon	240130	240570	0.0844874581627159	+	.	gene_id "ENSRNOG00000085581"; transcript_id "ENSRNOG00000085581_tx_87"; exon_id "2_240130_240570_+"; exonnum "1"; txlen "3112";
2	ENSEMBL114_rn	exon	240130	240570	0.0811967939520795	+	.	gene_id "ENSRNOG00000085581"; transcript_id "ENSRNOG00000085581_tx_89"; exon_id "2_240130_240570_+"; exonnum "1"; txlen "3284";
2	ENSEMBL114_rn	exon	240130	240570	0.0750792277437457	+	.	gene_id "ENSRNOG00000085581"; transcript_id "ENSRNOG00000085581_tx_98"; exon_id "2_240130_240570_+"; exonnum "1"; txlen "3086";
2	ensembl	transcript	240130	295374	0	+	.	gene_id "ENSRNOG00000085581"; gene_version "1"; transcript_id "ENSRNOT00000165728"; transcript_version "1"; gene_source "ensembl"; gene_biotype "lncRNA"; transcript_source "ensembl"; transcript_biotype "lncRNA"; tag "Ensembl_canonical";
2	ensembl	transcript	240130	299865	0	+	.	gene_id "ENSRNOG00000085581"; gene_version "1"; transcript_id "ENSRNOT00000129797"; transcript_version "1"; gene_source "ensembl"; gene_biotype "lncRNA"; transcript_source "ensembl"; transcript_biotype "lncRNA";
2	ensembl	gene	240130	468608	0	+	.	gene_id "ENSRNOG00000085581"; gene_version "1"; gene_source "ensembl"; gene_biotype "lncRNA";
2	ensembl	transcript	240130	468608	0	+	.	gene_id "ENSRNOG00000085581"; gene_version "1"; transcript_id "ENSRNOT00000168189"; transcript_version "1"; gene_source "ensembl"; gene_biotype "lncRNA"; transcript_source "ensembl"; transcript_biotype "lncRNA";
2	ensembl	exon	241273	241579	0	+	.	gene_id "ENSRNOG00000085581"; gene_version "1"; transcript_id "ENSRNOT00000168189"; transcript_version "1"; exon_number "2"; gene_source "ensembl"; gene_biotype "lncRNA"; transcript_source "ensembl"; transcript_biotype "lncRNA"; exon_id "ENSRNOE00000725314"; exon_version "1";
2	ensembl	exon	241273	241579	0	+	.	gene_id "ENSRNOG00000085581"; gene_version "1"; transcript_id "ENSRNOT00000129797"; transcript_version "1"; exon_number "2"; gene_source "ensembl"; gene_biotype "lncRNA"; transcript_source "ensembl"; transcript_biotype "lncRNA"; exon_id "ENSRNOE00000725314"; exon_version "1";
2	ensembl	exon	241273	241579	0	+	.	gene_id "ENSRNOG00000085581"; gene_version "1"; transcript_id "ENSRNOT00000165728"; transcript_version "1"; exon_number "2"; gene_source "ensembl"; gene_biotype "lncRNA"; transcript_source "ensembl"; transcript_biotype "lncRNA"; exon_id "ENSRNOE00000725314"; exon_version "1"; tag "Ensembl_canonical";
2	ENSEMBL114_rn	exon	241273	241579	0.525973497503846	+	.	gene_id "ENSRNOG00000085581"; transcript_id "ENSRNOG00000085581_tx_10"; exon_id "2_241273_241579_+"; exonnum "2"; txlen "9332";
2	ENSEMBL114_rn	exon	241273	241579	0.074647230388173	+	.	gene_id "ENSRNOG00000085581"; transcript_id "ENSRNOG00000085581_tx_105"; exon_id "2_241273_241579_+"; exonnum "1"; txlen "1071";
2	ENSEMBL114_rn	exon	241273	241579	0.465249280834616	+	.	gene_id "ENSRNOG00000085581"; transcript_id "ENSRNOG00000085581_tx_11"; exon_id "2_241273_241579_+"; exonnum "2"; txlen "3467";
2	ENSEMBL114_rn	exon	241273	241579	0.074647230388173	+	.	gene_id "ENSRNOG00000085581"; transcript_id "ENSRNOG00000085581_tx_113"; exon_id "2_241273_241579_+"; exonnum "1"; txlen "1008";
2	ENSEMBL114_rn	exon	241273	241579	0.0689030817337138	+	.	gene_id "ENSRNOG00000085581"; transcript_id "ENSRNOG00000085581_tx_116"; exon_id "2_241273_241579_+"; exonnum "2"; txlen "9060";
2	ENSEMBL114_rn	exon	241273	241579	0.0624322290519266	+	.	gene_id "ENSRNOG00000085581"; transcript_id "ENSRNOG00000085581_tx_124"; exon_id "2_241273_241579_+"; exonnum "1"; txlen "2731";
2	ENSEMBL114_rn	exon	241273	241579	0.0610750066812325	+	.	gene_id "ENSRNOG00000085581"; transcript_id "ENSRNOG00000085581_tx_131"; exon_id "2_241273_241579_+"; exonnum "1"; txlen "1179";
2	ENSEMBL114_rn	exon	241273	241579	0.0598500174321138	+	.	gene_id "ENSRNOG00000085581"; transcript_id "ENSRNOG00000085581_tx_133"; exon_id "2_241273_241579_+"; exonnum "2"; txlen "3195";
2	ENSEMBL114_rn	exon	241273	241579	0.0592377141403916	+	.	gene_id "ENSRNOG00000085581"; transcript_id "ENSRNOG00000085581_tx_134"; exon_id "2_241273_241579_+"; exonnum "2"; txlen "3762";
2	ENSEMBL114_rn	exon	241273	241579	0.0592377141403916	+	.	gene_id "ENSRNOG00000085581"; transcript_id "ENSRNOG00000085581_tx_135"; exon_id "2_241273_241579_+"; exonnum "2"; txlen "9627";
2	ENSEMBL114_rn	exon	241273	241579	0.0568068719746758	+	.	gene_id "ENSRNOG00000085581"; transcript_id "ENSRNOG00000085581_tx_137"; exon_id "2_241273_241579_+"; exonnum "2"; txlen "3192";
2	ENSEMBL114_rn	exon	241273	241579	0.0513193299807156	+	.	gene_id "ENSRNOG00000085581"; transcript_id "ENSRNOG00000085581_tx_142"; exon_id "2_241273_241579_+"; exonnum "2"; txlen "10410";
2	ENSEMBL114_rn	exon	241273	241579	0.0513193299807156	+	.	gene_id "ENSRNOG00000085581"; transcript_id "ENSRNOG00000085581_tx_143"; exon_id "2_241273_241579_+"; exonnum "2"; txlen "4545";
2	ENSEMBL114_rn	exon	241273	241579	0.0512248405066502	+	.	gene_id "ENSRNOG00000085581"; transcript_id "ENSRNOG00000085581_tx_144"; exon_id "2_241273_241579_+"; exonnum "1"; txlen "8719";
2	ENSEMBL114_rn	exon	241273	241579	0.0491340306900523	+	.	gene_id "ENSRNOG00000085581"; transcript_id "ENSRNOG00000085581_tx_146"; exon_id "2_241273_241579_+"; exonnum "1"; txlen "8516";
2	ENSEMBL114_rn	exon	241273	241579	0.0491340306900523	+	.	gene_id "ENSRNOG00000085581"; transcript_id "ENSRNOG00000085581_tx_147"; exon_id "2_241273_241579_+"; exonnum "1"; txlen "8333";
2	ENSEMBL114_rn	exon	241273	241579	0.0491340306900523	+	.	gene_id "ENSRNOG00000085581"; transcript_id "ENSRNOG00000085581_tx_148"; exon_id "2_241273_241579_+"; exonnum "1"; txlen "9980";
2	ENSEMBL114_rn	exon	241273	241579	0.0491340306900523	+	.	gene_id "ENSRNOG00000085581"; transcript_id "ENSRNOG00000085581_tx_149"; exon_id "2_241273_241579_+"; exonnum "1"; txlen "9797";
2	ENSEMBL114_rn	exon	241273	241579	0.332691358133325	+	.	gene_id "ENSRNOG00000085581"; transcript_id "ENSRNOG00000085581_tx_15"; exon_id "2_241273_241579_+"; exonnum "1"; txlen "9786";
2	ENSEMBL114_rn	exon	241273	241579	0.0476041269042828	+	.	gene_id "ENSRNOG00000085581"; transcript_id "ENSRNOG00000085581_tx_150"; exon_id "2_241273_241579_+"; exonnum "2"; txlen "3656";
2	ENSEMBL114_rn	exon	241273	241579	0.0476041269042828	+	.	gene_id "ENSRNOG00000085581"; transcript_id "ENSRNOG00000085581_tx_151"; exon_id "2_241273_241579_+"; exonnum "2"; txlen "9521";
2	ENSEMBL114_rn	exon	241273	241579	0.0475027829742919	+	.	gene_id "ENSRNOG00000085581"; transcript_id "ENSRNOG00000085581_tx_152"; exon_id "2_241273_241579_+"; exonnum "1"; txlen "888";
2	ENSEMBL114_rn	exon	241273	241579	0.0475027829742919	+	.	gene_id "ENSRNOG00000085581"; transcript_id "ENSRNOG00000085581_tx_153"; exon_id "2_241273_241579_+"; exonnum "1"; txlen "825";
2	ENSEMBL114_rn	exon	241273	241579	0.0475027829742919	+	.	gene_id "ENSRNOG00000085581"; transcript_id "ENSRNOG00000085581_tx_155"; exon_id "2_241273_241579_+"; exonnum "1"; txlen "1084";
2	ENSEMBL114_rn	exon	241273	241579	0.0475027829742919	+	.	gene_id "ENSRNOG00000085581"; transcript_id "ENSRNOG00000085581_tx_156"; exon_id "2_241273_241579_+"; exonnum "1"; txlen "996";
2	ENSEMBL114_rn	exon	241273	241579	0.0475027829742919	+	.	gene_id "ENSRNOG00000085581"; transcript_id "ENSRNOG00000085581_tx_157"; exon_id "2_241273_241579_+"; exonnum "1"; txlen "2548";
2	ENSEMBL114_rn	exon	241273	241579	0.0422500183384092	+	.	gene_id "ENSRNOG00000085581"; transcript_id "ENSRNOG00000085581_tx_165"; exon_id "2_241273_241579_+"; exonnum "2"; txlen "3122";
2	ENSEMBL114_rn	exon	241273	241579	0.0422500183384092	+	.	gene_id "ENSRNOG00000085581"; transcript_id "ENSRNOG00000085581_tx_166"; exon_id "2_241273_241579_+"; exonnum "2"; txlen "3228";
2	ENSEMBL114_rn	exon	241273	241579	0.0422500183384092	+	.	gene_id "ENSRNOG00000085581"; transcript_id "ENSRNOG00000085581_tx_167"; exon_id "2_241273_241579_+"; exonnum "2"; txlen "3059";
2	ENSEMBL114_rn	exon	241273	241579	0.0417042406879497	+	.	gene_id "ENSRNOG00000085581"; transcript_id "ENSRNOG00000085581_tx_169"; exon_id "2_241273_241579_+"; exonnum "2"; txlen "1967";
2	ENSEMBL114_rn	exon	241273	241579	0.283870582988964	+	.	gene_id "ENSRNOG00000085581"; transcript_id "ENSRNOG00000085581_tx_17"; exon_id "2_241273_241579_+"; exonnum "2"; txlen "3175";
2	ENSEMBL114_rn	exon	241273	241579	0.0399685173481351	+	.	gene_id "ENSRNOG00000085581"; transcript_id "ENSRNOG00000085581_tx_174"; exon_id "2_241273_241579_+"; exonnum "2"; txlen "4439";
2	ENSEMBL114_rn	exon	241273	241579	0.0399685173481351	+	.	gene_id "ENSRNOG00000085581"; transcript_id "ENSRNOG00000085581_tx_175"; exon_id "2_241273_241579_+"; exonnum "2"; txlen "10304";
2	ENSEMBL114_rn	exon	241273	241579	0.0399685173481351	+	.	gene_id "ENSRNOG00000085581"; transcript_id "ENSRNOG00000085581_tx_176"; exon_id "2_241273_241579_+"; exonnum "2"; txlen "3810";
2	ENSEMBL114_rn	exon	241273	241579	0.0399685173481351	+	.	gene_id "ENSRNOG00000085581"; transcript_id "ENSRNOG00000085581_tx_177"; exon_id "2_241273_241579_+"; exonnum "2"; txlen "4888";
2	ENSEMBL114_rn	exon	241273	241579	0.0399685173481351	+	.	gene_id "ENSRNOG00000085581"; transcript_id "ENSRNOG00000085581_tx_178"; exon_id "2_241273_241579_+"; exonnum "2"; txlen "4782";
2	ENSEMBL114_rn	exon	241273	241579	0.036991131533313	+	.	gene_id "ENSRNOG00000085581"; transcript_id "ENSRNOG00000085581_tx_180"; exon_id "2_241273_241579_+"; exonnum "1"; txlen "1861";
2	ENSEMBL114_rn	exon	241273	241579	0.036991131533313	+	.	gene_id "ENSRNOG00000085581"; transcript_id "ENSRNOG00000085581_tx_181"; exon_id "2_241273_241579_+"; exonnum "1"; txlen "4403";
2	ENSEMBL114_rn	exon	241273	241579	0.0306735133136851	+	.	gene_id "ENSRNOG00000085581"; transcript_id "ENSRNOG00000085581_tx_192"; exon_id "2_241273_241579_+"; exonnum "2"; txlen "2874";
2	ENSEMBL114_rn	exon	241273	241579	0.0306735133136851	+	.	gene_id "ENSRNOG00000085581"; transcript_id "ENSRNOG00000085581_tx_193"; exon_id "2_241273_241579_+"; exonnum "2"; txlen "1902";
2	ENSEMBL114_rn	exon	241273	241579	0.0306735133136851	+	.	gene_id "ENSRNOG00000085581"; transcript_id "ENSRNOG00000085581_tx_194"; exon_id "2_241273_241579_+"; exonnum "2"; txlen "1839";
2	ENSEMBL114_rn	exon	241273	241579	0.0306735133136851	+	.	gene_id "ENSRNOG00000085581"; transcript_id "ENSRNOG00000085581_tx_195"; exon_id "2_241273_241579_+"; exonnum "2"; txlen "2098";
2	ENSEMBL114_rn	exon	241273	241579	0.0306735133136851	+	.	gene_id "ENSRNOG00000085581"; transcript_id "ENSRNOG00000085581_tx_196"; exon_id "2_241273_241579_+"; exonnum "2"; txlen "3562";
2	ENSEMBL114_rn	exon	241273	241579	0.0306735133136851	+	.	gene_id "ENSRNOG00000085581"; transcript_id "ENSRNOG00000085581_tx_197"; exon_id "2_241273_241579_+"; exonnum "2"; txlen "4640";
2	ENSEMBL114_rn	exon	241273	241579	0.0306735133136851	+	.	gene_id "ENSRNOG00000085581"; transcript_id "ENSRNOG00000085581_tx_198"; exon_id "2_241273_241579_+"; exonnum "2"; txlen "4534";
2	ENSEMBL114_rn	exon	241273	241579	0.221950464072779	+	.	gene_id "ENSRNOG00000085581"; transcript_id "ENSRNOG00000085581_tx_20"; exon_id "2_241273_241579_+"; exonnum "2"; txlen "9149";
2	ENSEMBL114_rn	exon	241273	241579	0.0286077467054872	+	.	gene_id "ENSRNOG00000085581"; transcript_id "ENSRNOG00000085581_tx_205"; exon_id "2_241273_241579_+"; exonnum "2"; txlen "2960";
2	ENSEMBL114_rn	exon	241273	241579	0.0279631396611334	+	.	gene_id "ENSRNOG00000085581"; transcript_id "ENSRNOG00000085581_tx_206"; exon_id "2_241273_241579_+"; exonnum "2"; txlen "4105";
2	ENSEMBL114_rn	exon	241273	241579	0.024458969473349	+	.	gene_id "ENSRNOG00000085581"; transcript_id "ENSRNOG00000085581_tx_210"; exon_id "2_241273_241579_+"; exonnum "2"; txlen "2717";
2	ENSEMBL114_rn	exon	241273	241579	0.024458969473349	+	.	gene_id "ENSRNOG00000085581"; transcript_id "ENSRNOG00000085581_tx_211"; exon_id "2_241273_241579_+"; exonnum "2"; txlen "2900";
2	ENSEMBL114_rn	exon	241273	241579	0.024458969473349	+	.	gene_id "ENSRNOG00000085581"; transcript_id "ENSRNOG00000085581_tx_212"; exon_id "2_241273_241579_+"; exonnum "2"; txlen "8582";
2	ENSEMBL114_rn	exon	241273	241579	0.024458969473349	+	.	gene_id "ENSRNOG00000085581"; transcript_id "ENSRNOG00000085581_tx_213"; exon_id "2_241273_241579_+"; exonnum "2"; txlen "2714";
2	ENSEMBL114_rn	exon	241273	241579	0.024458969473349	+	.	gene_id "ENSRNOG00000085581"; transcript_id "ENSRNOG00000085581_tx_214"; exon_id "2_241273_241579_+"; exonnum "2"; txlen "2897";
2	ENSEMBL114_rn	exon	241273	241579	0.024458969473349	+	.	gene_id "ENSRNOG00000085581"; transcript_id "ENSRNOG00000085581_tx_215"; exon_id "2_241273_241579_+"; exonnum "2"; txlen "8765";
2	ENSEMBL114_rn	exon	241273	241579	0.024458969473349	+	.	gene_id "ENSRNOG00000085581"; transcript_id "ENSRNOG00000085581_tx_216"; exon_id "2_241273_241579_+"; exonnum "2"; txlen "2521";
2	ENSEMBL114_rn	exon	241273	241579	0.024458969473349	+	.	gene_id "ENSRNOG00000085581"; transcript_id "ENSRNOG00000085581_tx_217"; exon_id "2_241273_241579_+"; exonnum "2"; txlen "2704";
2	ENSEMBL114_rn	exon	241273	241579	0.024458969473349	+	.	gene_id "ENSRNOG00000085581"; transcript_id "ENSRNOG00000085581_tx_218"; exon_id "2_241273_241579_+"; exonnum "2"; txlen "8569";
2	ENSEMBL114_rn	exon	241273	241579	0.024458969473349	+	.	gene_id "ENSRNOG00000085581"; transcript_id "ENSRNOG00000085581_tx_219"; exon_id "2_241273_241579_+"; exonnum "2"; txlen "2701";
2	ENSEMBL114_rn	exon	241273	241579	0.024458969473349	+	.	gene_id "ENSRNOG00000085581"; transcript_id "ENSRNOG00000085581_tx_220"; exon_id "2_241273_241579_+"; exonnum "2"; txlen "8386";
2	ENSEMBL114_rn	exon	241273	241579	0.024458969473349	+	.	gene_id "ENSRNOG00000085581"; transcript_id "ENSRNOG00000085581_tx_221"; exon_id "2_241273_241579_+"; exonnum "2"; txlen "2518";
2	ENSEMBL114_rn	exon	241273	241579	0.0105512694932338	+	.	gene_id "ENSRNOG00000085581"; transcript_id "ENSRNOG00000085581_tx_224"; exon_id "2_241273_241579_+"; exonnum "5"; txlen "10550";
2	ENSEMBL114_rn	exon	241273	241579	0.0105512694932338	+	.	gene_id "ENSRNOG00000085581"; transcript_id "ENSRNOG00000085581_tx_225"; exon_id "2_241273_241579_+"; exonnum "5"; txlen "4685";
2	ENSEMBL114_rn	exon	241273	241579	0.199526069694662	+	.	gene_id "ENSRNOG00000085581"; transcript_id "ENSRNOG00000085581_tx_24"; exon_id "2_241273_241579_+"; exonnum "1"; txlen "9906";
2	ENSEMBL114_rn	exon	241273	241579	0.198722681061591	+	.	gene_id "ENSRNOG00000085581"; transcript_id "ENSRNOG00000085581_tx_27"; exon_id "2_241273_241579_+"; exonnum "2"; txlen "3281";
2	ENSEMBL114_rn	exon	241273	241579	0.175554677879776	+	.	gene_id "ENSRNOG00000085581"; transcript_id "ENSRNOG00000085581_tx_31"; exon_id "2_241273_241579_+"; exonnum "1"; txlen "1787";
2	ENSEMBL114_rn	exon	241273	241579	0.175554677879776	+	.	gene_id "ENSRNOG00000085581"; transcript_id "ENSRNOG00000085581_tx_32"; exon_id "2_241273_241579_+"; exonnum "1"; txlen "2865";
2	ENSEMBL114_rn	exon	241273	241579	0.175554677879776	+	.	gene_id "ENSRNOG00000085581"; transcript_id "ENSRNOG00000085581_tx_33"; exon_id "2_241273_241579_+"; exonnum "1"; txlen "3251";
2	ENSEMBL114_rn	exon	241273	241579	0.175554677879776	+	.	gene_id "ENSRNOG00000085581"; transcript_id "ENSRNOG00000085581_tx_34"; exon_id "2_241273_241579_+"; exonnum "1"; txlen "4329";
2	ENSEMBL114_rn	exon	241273	241579	0.175554677879776	+	.	gene_id "ENSRNOG00000085581"; transcript_id "ENSRNOG00000085581_tx_35"; exon_id "2_241273_241579_+"; exonnum "1"; txlen "2682";
2	ENSEMBL114_rn	exon	241273	241579	0.175554677879776	+	.	gene_id "ENSRNOG00000085581"; transcript_id "ENSRNOG00000085581_tx_36"; exon_id "2_241273_241579_+"; exonnum "1"; txlen "1604";
2	ENSEMBL114_rn	exon	241273	241579	0.175554677879776	+	.	gene_id "ENSRNOG00000085581"; transcript_id "ENSRNOG00000085581_tx_39"; exon_id "2_241273_241579_+"; exonnum "1"; txlen "4146";
2	ENSEMBL114_rn	exon	241273	241579	0.175554677879776	+	.	gene_id "ENSRNOG00000085581"; transcript_id "ENSRNOG00000085581_tx_40"; exon_id "2_241273_241579_+"; exonnum "1"; txlen "3068";
2	ENSEMBL114_rn	exon	241273	241579	0.167946890637779	+	.	gene_id "ENSRNOG00000085581"; transcript_id "ENSRNOG00000085581_tx_41"; exon_id "2_241273_241579_+"; exonnum "2"; txlen "2074";
2	ENSEMBL114_rn	exon	241273	241579	0.167946890637779	+	.	gene_id "ENSRNOG00000085581"; transcript_id "ENSRNOG00000085581_tx_42"; exon_id "2_241273_241579_+"; exonnum "2"; txlen "1891";
2	ENSEMBL114_rn	exon	241273	241579	0.158443290816918	+	.	gene_id "ENSRNOG00000085581"; transcript_id "ENSRNOG00000085581_tx_43"; exon_id "2_241273_241579_+"; exonnum "2"; txlen "7942";
2	ENSEMBL114_rn	exon	241273	241579	0.158443290816918	+	.	gene_id "ENSRNOG00000085581"; transcript_id "ENSRNOG00000085581_tx_44"; exon_id "2_241273_241579_+"; exonnum "2"; txlen "7759";
2	ENSEMBL114_rn	exon	241273	241579	0.150392039004609	+	.	gene_id "ENSRNOG00000085581"; transcript_id "ENSRNOG00000085581_tx_46"; exon_id "2_241273_241579_+"; exonnum "1"; txlen "1724";
2	ENSEMBL114_rn	exon	241273	241579	0.150392039004609	+	.	gene_id "ENSRNOG00000085581"; transcript_id "ENSRNOG00000085581_tx_47"; exon_id "2_241273_241579_+"; exonnum "1"; txlen "3188";
2	ENSEMBL114_rn	exon	241273	241579	0.150392039004609	+	.	gene_id "ENSRNOG00000085581"; transcript_id "ENSRNOG00000085581_tx_48"; exon_id "2_241273_241579_+"; exonnum "1"; txlen "1541";
2	ENSEMBL114_rn	exon	241273	241579	0.139244225714448	+	.	gene_id "ENSRNOG00000085581"; transcript_id "ENSRNOG00000085581_tx_50"; exon_id "2_241273_241579_+"; exonnum "1"; txlen "9723";
2	ENSEMBL114_rn	exon	241273	241579	0.118542493071947	+	.	gene_id "ENSRNOG00000085581"; transcript_id "ENSRNOG00000085581_tx_56"; exon_id "2_241273_241579_+"; exonnum "2"; txlen "9269";
2	ENSEMBL114_rn	exon	241273	241579	0.114180761120873	+	.	gene_id "ENSRNOG00000085581"; transcript_id "ENSRNOG00000085581_tx_57"; exon_id "2_241273_241579_+"; exonnum "2"; txlen "2150";
2	ENSEMBL114_rn	exon	241273	241579	0.114180761120873	+	.	gene_id "ENSRNOG00000085581"; transcript_id "ENSRNOG00000085581_tx_58"; exon_id "2_241273_241579_+"; exonnum "2"; txlen "2087";
2	ENSEMBL114_rn	exon	241273	241579	0.114180761120873	+	.	gene_id "ENSRNOG00000085581"; transcript_id "ENSRNOG00000085581_tx_59"; exon_id "2_241273_241579_+"; exonnum "2"; txlen "2346";
2	ENSEMBL114_rn	exon	241273	241579	0.106908905835838	+	.	gene_id "ENSRNOG00000085581"; transcript_id "ENSRNOG00000085581_tx_61"; exon_id "2_241273_241579_+"; exonnum "2"; txlen "3218";
2	ENSEMBL114_rn	exon	241273	241579	0.106908905835838	+	.	gene_id "ENSRNOG00000085581"; transcript_id "ENSRNOG00000085581_tx_62"; exon_id "2_241273_241579_+"; exonnum "2"; txlen "3295";
2	ENSEMBL114_rn	exon	241273	241579	0.0901101950243954	+	.	gene_id "ENSRNOG00000085581"; transcript_id "ENSRNOG00000085581_tx_73"; exon_id "2_241273_241579_+"; exonnum "1"; txlen "2802";
2	ENSEMBL114_rn	exon	241273	241579	0.0901101950243954	+	.	gene_id "ENSRNOG00000085581"; transcript_id "ENSRNOG00000085581_tx_74"; exon_id "2_241273_241579_+"; exonnum "1"; txlen "4266";
2	ENSEMBL114_rn	exon	241273	241579	0.0901101950243954	+	.	gene_id "ENSRNOG00000085581"; transcript_id "ENSRNOG00000085581_tx_75"; exon_id "2_241273_241579_+"; exonnum "1"; txlen "2619";
2	ENSEMBL114_rn	exon	241273	241579	0.0901101950243954	+	.	gene_id "ENSRNOG00000085581"; transcript_id "ENSRNOG00000085581_tx_76"; exon_id "2_241273_241579_+"; exonnum "1"; txlen "4083";
2	ENSEMBL114_rn	exon	241273	241579	0.0901101950243954	+	.	gene_id "ENSRNOG00000085581"; transcript_id "ENSRNOG00000085581_tx_77"; exon_id "2_241273_241579_+"; exonnum "1"; txlen "3005";
2	ENSEMBL114_rn	exon	241273	241579	0.0883192569377406	+	.	gene_id "ENSRNOG00000085581"; transcript_id "ENSRNOG00000085581_tx_79"; exon_id "2_241273_241579_+"; exonnum "1"; txlen "8579";
2	ENSEMBL114_rn	exon	241273	241579	0.0882159720399633	+	.	gene_id "ENSRNOG00000085581"; transcript_id "ENSRNOG00000085581_tx_80"; exon_id "2_241273_241579_+"; exonnum "1"; txlen "8902";
2	ENSEMBL114_rn	exon	241273	241579	0.0882159720399633	+	.	gene_id "ENSRNOG00000085581"; transcript_id "ENSRNOG00000085581_tx_81"; exon_id "2_241273_241579_+"; exonnum "1"; txlen "8782";
2	ENSEMBL114_rn	exon	241273	241579	0.0868565271281571	+	.	gene_id "ENSRNOG00000085581"; transcript_id "ENSRNOG00000085581_tx_83"; exon_id "2_241273_241579_+"; exonnum "1"; txlen "10043";
2	ENSEMBL114_rn	exon	241273	241579	0.0861251622233653	+	.	gene_id "ENSRNOG00000085581"; transcript_id "ENSRNOG00000085581_tx_84"; exon_id "2_241273_241579_+"; exonnum "1"; txlen "8396";
2	ENSEMBL114_rn	exon	241273	241579	0.0861251622233653	+	.	gene_id "ENSRNOG00000085581"; transcript_id "ENSRNOG00000085581_tx_85"; exon_id "2_241273_241579_+"; exonnum "1"; txlen "9860";
2	ENSEMBL114_rn	exon	241273	241579	0.0844874581627159	+	.	gene_id "ENSRNOG00000085581"; transcript_id "ENSRNOG00000085581_tx_86"; exon_id "2_241273_241579_+"; exonnum "2"; txlen "9086";
2	ENSEMBL114_rn	exon	241273	241579	0.0844874581627159	+	.	gene_id "ENSRNOG00000085581"; transcript_id "ENSRNOG00000085581_tx_87"; exon_id "2_241273_241579_+"; exonnum "2"; txlen "3112";
2	ENSEMBL114_rn	exon	241273	241579	0.0811967939520795	+	.	gene_id "ENSRNOG00000085581"; transcript_id "ENSRNOG00000085581_tx_89"; exon_id "2_241273_241579_+"; exonnum "2"; txlen "3284";
2	ENSEMBL114_rn	exon	241273	241579	0.0750792277437457	+	.	gene_id "ENSRNOG00000085581"; transcript_id "ENSRNOG00000085581_tx_98"; exon_id "2_241273_241579_+"; exonnum "2"; txlen "3086";
2	sraer114_mid	exon	242645	242718	0.0512248405066502	+	.	gene_id "ENSRNOG00000085581"; transcript_id "ENSRNOG00000085581_tx_144"; exon_id "2_242645_242718_+"; exonnum "2"; txlen "8719";
2	sraer114_mid	exon	242645	242718	0.0491340306900523	+	.	gene_id "ENSRNOG00000085581"; transcript_id "ENSRNOG00000085581_tx_146"; exon_id "2_242645_242718_+"; exonnum "2"; txlen "8516";
2	sraer114_mid	exon	242645	242718	0.0491340306900523	+	.	gene_id "ENSRNOG00000085581"; transcript_id "ENSRNOG00000085581_tx_147"; exon_id "2_242645_242718_+"; exonnum "2"; txlen "8333";
2	sraer114_mid	exon	242645	242718	0.0491340306900523	+	.	gene_id "ENSRNOG00000085581"; transcript_id "ENSRNOG00000085581_tx_148"; exon_id "2_242645_242718_+"; exonnum "2"; txlen "9980";
2	sraer114_mid	exon	242645	242718	0.0491340306900523	+	.	gene_id "ENSRNOG00000085581"; transcript_id "ENSRNOG00000085581_tx_149"; exon_id "2_242645_242718_+"; exonnum "2"; txlen "9797";
2	sraer114_mid	exon	242645	242718	0.036991131533313	+	.	gene_id "ENSRNOG00000085581"; transcript_id "ENSRNOG00000085581_tx_180"; exon_id "2_242645_242718_+"; exonnum "2"; txlen "1861";
2	sraer114_mid	exon	242645	242718	0.036991131533313	+	.	gene_id "ENSRNOG00000085581"; transcript_id "ENSRNOG00000085581_tx_181"; exon_id "2_242645_242718_+"; exonnum "2"; txlen "4403";
2	sraer114_mid	exon	242645	242718	0.167946890637779	+	.	gene_id "ENSRNOG00000085581"; transcript_id "ENSRNOG00000085581_tx_41"; exon_id "2_242645_242718_+"; exonnum "3"; txlen "2074";
2	sraer114_mid	exon	242645	242718	0.167946890637779	+	.	gene_id "ENSRNOG00000085581"; transcript_id "ENSRNOG00000085581_tx_42"; exon_id "2_242645_242718_+"; exonnum "3"; txlen "1891";
2	sraer114_mid	exon	242645	242718	0.158443290816918	+	.	gene_id "ENSRNOG00000085581"; transcript_id "ENSRNOG00000085581_tx_43"; exon_id "2_242645_242718_+"; exonnum "3"; txlen "7942";
2	sraer114_mid	exon	242645	242718	0.158443290816918	+	.	gene_id "ENSRNOG00000085581"; transcript_id "ENSRNOG00000085581_tx_44"; exon_id "2_242645_242718_+"; exonnum "3"; txlen "7759";
2	sraer114_mid	exon	242645	242718	0.0883192569377406	+	.	gene_id "ENSRNOG00000085581"; transcript_id "ENSRNOG00000085581_tx_79"; exon_id "2_242645_242718_+"; exonnum "2"; txlen "8579";
2	sraer114_mid	exon	242645	242718	0.0882159720399633	+	.	gene_id "ENSRNOG00000085581"; transcript_id "ENSRNOG00000085581_tx_80"; exon_id "2_242645_242718_+"; exonnum "2"; txlen "8902";
2	sraer114_mid	exon	242645	242718	0.0882159720399633	+	.	gene_id "ENSRNOG00000085581"; transcript_id "ENSRNOG00000085581_tx_81"; exon_id "2_242645_242718_+"; exonnum "2"; txlen "8782";
2	sraer114_mid	exon	242645	242718	0.0868565271281571	+	.	gene_id "ENSRNOG00000085581"; transcript_id "ENSRNOG00000085581_tx_83"; exon_id "2_242645_242718_+"; exonnum "2"; txlen "10043";
2	sraer114_mid	exon	242645	242718	0.0861251622233653	+	.	gene_id "ENSRNOG00000085581"; transcript_id "ENSRNOG00000085581_tx_84"; exon_id "2_242645_242718_+"; exonnum "2"; txlen "8396";
2	sraer114_mid	exon	242645	242718	0.0861251622233653	+	.	gene_id "ENSRNOG00000085581"; transcript_id "ENSRNOG00000085581_tx_85"; exon_id "2_242645_242718_+"; exonnum "2"; txlen "9860";
2	sraer114_es	exon	249514	249638	0.074647230388173	+	.	gene_id "ENSRNOG00000085581"; transcript_id "ENSRNOG00000085581_tx_101"; exon_id "2_249514_249638_+"; exonnum "1"; txlen "1092";
2	sraer114_es	exon	249514	249638	0.074647230388173	+	.	gene_id "ENSRNOG00000085581"; transcript_id "ENSRNOG00000085581_tx_102"; exon_id "2_249514_249638_+"; exonnum "1"; txlen "996";
2	sraer114_es	exon	249514	249638	0.074647230388173	+	.	gene_id "ENSRNOG00000085581"; transcript_id "ENSRNOG00000085581_tx_103"; exon_id "2_249514_249638_+"; exonnum "1"; txlen "800";
2	sraer114_es	exon	249514	249638	0.074647230388173	+	.	gene_id "ENSRNOG00000085581"; transcript_id "ENSRNOG00000085581_tx_104"; exon_id "2_249514_249638_+"; exonnum "1"; txlen "986";
2	sraer114_es	exon	249514	249638	0.074647230388173	+	.	gene_id "ENSRNOG00000085581"; transcript_id "ENSRNOG00000085581_tx_106"; exon_id "2_249514_249638_+"; exonnum "1"; txlen "1029";
2	sraer114_es	exon	249514	249638	0.074647230388173	+	.	gene_id "ENSRNOG00000085581"; transcript_id "ENSRNOG00000085581_tx_107"; exon_id "2_249514_249638_+"; exonnum "1"; txlen "933";
2	sraer114_es	exon	249514	249638	0.074647230388173	+	.	gene_id "ENSRNOG00000085581"; transcript_id "ENSRNOG00000085581_tx_108"; exon_id "2_249514_249638_+"; exonnum "1"; txlen "737";
2	sraer114_es	exon	249514	249638	0.074647230388173	+	.	gene_id "ENSRNOG00000085581"; transcript_id "ENSRNOG00000085581_tx_109"; exon_id "2_249514_249638_+"; exonnum "1"; txlen "923";
2	sraer114_es	exon	249514	249638	0.074647230388173	+	.	gene_id "ENSRNOG00000085581"; transcript_id "ENSRNOG00000085581_tx_110"; exon_id "2_249514_249638_+"; exonnum "1"; txlen "1288";
2	sraer114_es	exon	249514	249638	0.074647230388173	+	.	gene_id "ENSRNOG00000085581"; transcript_id "ENSRNOG00000085581_tx_111"; exon_id "2_249514_249638_+"; exonnum "1"; txlen "996";
2	sraer114_es	exon	249514	249638	0.074647230388173	+	.	gene_id "ENSRNOG00000085581"; transcript_id "ENSRNOG00000085581_tx_112"; exon_id "2_249514_249638_+"; exonnum "1"; txlen "1182";
2	sraer114_es	exon	249514	249638	0.0624322290519266	+	.	gene_id "ENSRNOG00000085581"; transcript_id "ENSRNOG00000085581_tx_120"; exon_id "2_249514_249638_+"; exonnum "1"; txlen "2752";
2	sraer114_es	exon	249514	249638	0.0624322290519266	+	.	gene_id "ENSRNOG00000085581"; transcript_id "ENSRNOG00000085581_tx_121"; exon_id "2_249514_249638_+"; exonnum "1"; txlen "2656";
2	sraer114_es	exon	249514	249638	0.0624322290519266	+	.	gene_id "ENSRNOG00000085581"; transcript_id "ENSRNOG00000085581_tx_122"; exon_id "2_249514_249638_+"; exonnum "1"; txlen "2460";
2	sraer114_es	exon	249514	249638	0.0624322290519266	+	.	gene_id "ENSRNOG00000085581"; transcript_id "ENSRNOG00000085581_tx_123"; exon_id "2_249514_249638_+"; exonnum "1"; txlen "2646";
2	sraer114_es	exon	249514	249638	0.0610750066812325	+	.	gene_id "ENSRNOG00000085581"; transcript_id "ENSRNOG00000085581_tx_127"; exon_id "2_249514_249638_+"; exonnum "1"; txlen "1200";
2	sraer114_es	exon	249514	249638	0.0610750066812325	+	.	gene_id "ENSRNOG00000085581"; transcript_id "ENSRNOG00000085581_tx_128"; exon_id "2_249514_249638_+"; exonnum "1"; txlen "1104";
2	sraer114_es	exon	249514	249638	0.0610750066812325	+	.	gene_id "ENSRNOG00000085581"; transcript_id "ENSRNOG00000085581_tx_129"; exon_id "2_249514_249638_+"; exonnum "1"; txlen "908";
2	sraer114_es	exon	249514	249638	0.0610750066812325	+	.	gene_id "ENSRNOG00000085581"; transcript_id "ENSRNOG00000085581_tx_130"; exon_id "2_249514_249638_+"; exonnum "1"; txlen "1094";
2	ensembl	exon	251679	251767	0	+	.	gene_id "ENSRNOG00000085581"; gene_version "1"; transcript_id "ENSRNOT00000168189"; transcript_version "1"; exon_number "3"; gene_source "ensembl"; gene_biotype "lncRNA"; transcript_source "ensembl"; transcript_biotype "lncRNA"; exon_id "ENSRNOE00000813695"; exon_version "1";
2	ensembl	exon	251679	251767	0	+	.	gene_id "ENSRNOG00000085581"; gene_version "1"; transcript_id "ENSRNOT00000129797"; transcript_version "1"; exon_number "3"; gene_source "ensembl"; gene_biotype "lncRNA"; transcript_source "ensembl"; transcript_biotype "lncRNA"; exon_id "ENSRNOE00000813695"; exon_version "1";
2	ensembl	exon	251679	251767	0	+	.	gene_id "ENSRNOG00000085581"; gene_version "1"; transcript_id "ENSRNOT00000165728"; transcript_version "1"; exon_number "3"; gene_source "ensembl"; gene_biotype "lncRNA"; transcript_source "ensembl"; transcript_biotype "lncRNA"; exon_id "ENSRNOE00000813695"; exon_version "1"; tag "Ensembl_canonical";
2	ENSEMBL114_rn	exon	251679	251767	0.525973497503846	+	.	gene_id "ENSRNOG00000085581"; transcript_id "ENSRNOG00000085581_tx_10"; exon_id "2_251679_251767_+"; exonnum "3"; txlen "9332";
2	ENSEMBL114_rn	exon	251679	251767	0.074647230388173	+	.	gene_id "ENSRNOG00000085581"; transcript_id "ENSRNOG00000085581_tx_105"; exon_id "2_251679_251767_+"; exonnum "2"; txlen "1071";
2	ENSEMBL114_rn	exon	251679	251767	0.465249280834616	+	.	gene_id "ENSRNOG00000085581"; transcript_id "ENSRNOG00000085581_tx_11"; exon_id "2_251679_251767_+"; exonnum "3"; txlen "3467";
2	ENSEMBL114_rn	exon	251679	251767	0.074647230388173	+	.	gene_id "ENSRNOG00000085581"; transcript_id "ENSRNOG00000085581_tx_113"; exon_id "2_251679_251767_+"; exonnum "2"; txlen "1008";
2	ENSEMBL114_rn	exon	251679	251767	0.0624322290519266	+	.	gene_id "ENSRNOG00000085581"; transcript_id "ENSRNOG00000085581_tx_124"; exon_id "2_251679_251767_+"; exonnum "2"; txlen "2731";
2	ENSEMBL114_rn	exon	251679	251767	0.0610750066812325	+	.	gene_id "ENSRNOG00000085581"; transcript_id "ENSRNOG00000085581_tx_131"; exon_id "2_251679_251767_+"; exonnum "2"; txlen "1179";
2	ENSEMBL114_rn	exon	251679	251767	0.0592377141403916	+	.	gene_id "ENSRNOG00000085581"; transcript_id "ENSRNOG00000085581_tx_134"; exon_id "2_251679_251767_+"; exonnum "3"; txlen "3762";
2	ENSEMBL114_rn	exon	251679	251767	0.0592377141403916	+	.	gene_id "ENSRNOG00000085581"; transcript_id "ENSRNOG00000085581_tx_135"; exon_id "2_251679_251767_+"; exonnum "3"; txlen "9627";
2	ENSEMBL114_rn	exon	251679	251767	0.0513193299807156	+	.	gene_id "ENSRNOG00000085581"; transcript_id "ENSRNOG00000085581_tx_142"; exon_id "2_251679_251767_+"; exonnum "3"; txlen "10410";
2	ENSEMBL114_rn	exon	251679	251767	0.0513193299807156	+	.	gene_id "ENSRNOG00000085581"; transcript_id "ENSRNOG00000085581_tx_143"; exon_id "2_251679_251767_+"; exonnum "3"; txlen "4545";
2	ENSEMBL114_rn	exon	251679	251767	0.0512248405066502	+	.	gene_id "ENSRNOG00000085581"; transcript_id "ENSRNOG00000085581_tx_144"; exon_id "2_251679_251767_+"; exonnum "3"; txlen "8719";
2	ENSEMBL114_rn	exon	251679	251767	0.0491340306900523	+	.	gene_id "ENSRNOG00000085581"; transcript_id "ENSRNOG00000085581_tx_146"; exon_id "2_251679_251767_+"; exonnum "3"; txlen "8516";
2	ENSEMBL114_rn	exon	251679	251767	0.0491340306900523	+	.	gene_id "ENSRNOG00000085581"; transcript_id "ENSRNOG00000085581_tx_147"; exon_id "2_251679_251767_+"; exonnum "3"; txlen "8333";
2	ENSEMBL114_rn	exon	251679	251767	0.0491340306900523	+	.	gene_id "ENSRNOG00000085581"; transcript_id "ENSRNOG00000085581_tx_148"; exon_id "2_251679_251767_+"; exonnum "3"; txlen "9980";
2	ENSEMBL114_rn	exon	251679	251767	0.0491340306900523	+	.	gene_id "ENSRNOG00000085581"; transcript_id "ENSRNOG00000085581_tx_149"; exon_id "2_251679_251767_+"; exonnum "3"; txlen "9797";
2	ENSEMBL114_rn	exon	251679	251767	0.332691358133325	+	.	gene_id "ENSRNOG00000085581"; transcript_id "ENSRNOG00000085581_tx_15"; exon_id "2_251679_251767_+"; exonnum "2"; txlen "9786";
2	ENSEMBL114_rn	exon	251679	251767	0.0476041269042828	+	.	gene_id "ENSRNOG00000085581"; transcript_id "ENSRNOG00000085581_tx_150"; exon_id "2_251679_251767_+"; exonnum "3"; txlen "3656";
2	ENSEMBL114_rn	exon	251679	251767	0.0476041269042828	+	.	gene_id "ENSRNOG00000085581"; transcript_id "ENSRNOG00000085581_tx_151"; exon_id "2_251679_251767_+"; exonnum "3"; txlen "9521";
2	ENSEMBL114_rn	exon	251679	251767	0.0475027829742919	+	.	gene_id "ENSRNOG00000085581"; transcript_id "ENSRNOG00000085581_tx_152"; exon_id "2_251679_251767_+"; exonnum "2"; txlen "888";
2	ENSEMBL114_rn	exon	251679	251767	0.0475027829742919	+	.	gene_id "ENSRNOG00000085581"; transcript_id "ENSRNOG00000085581_tx_153"; exon_id "2_251679_251767_+"; exonnum "2"; txlen "825";
2	ENSEMBL114_rn	exon	251679	251767	0.0475027829742919	+	.	gene_id "ENSRNOG00000085581"; transcript_id "ENSRNOG00000085581_tx_155"; exon_id "2_251679_251767_+"; exonnum "2"; txlen "1084";
2	ENSEMBL114_rn	exon	251679	251767	0.0475027829742919	+	.	gene_id "ENSRNOG00000085581"; transcript_id "ENSRNOG00000085581_tx_156"; exon_id "2_251679_251767_+"; exonnum "2"; txlen "996";
2	ENSEMBL114_rn	exon	251679	251767	0.0475027829742919	+	.	gene_id "ENSRNOG00000085581"; transcript_id "ENSRNOG00000085581_tx_157"; exon_id "2_251679_251767_+"; exonnum "2"; txlen "2548";
2	ENSEMBL114_rn	exon	251679	251767	0.0422500183384092	+	.	gene_id "ENSRNOG00000085581"; transcript_id "ENSRNOG00000085581_tx_165"; exon_id "2_251679_251767_+"; exonnum "3"; txlen "3122";
2	ENSEMBL114_rn	exon	251679	251767	0.0422500183384092	+	.	gene_id "ENSRNOG00000085581"; transcript_id "ENSRNOG00000085581_tx_166"; exon_id "2_251679_251767_+"; exonnum "3"; txlen "3228";
2	ENSEMBL114_rn	exon	251679	251767	0.0422500183384092	+	.	gene_id "ENSRNOG00000085581"; transcript_id "ENSRNOG00000085581_tx_167"; exon_id "2_251679_251767_+"; exonnum "3"; txlen "3059";
2	ENSEMBL114_rn	exon	251679	251767	0.0417042406879497	+	.	gene_id "ENSRNOG00000085581"; transcript_id "ENSRNOG00000085581_tx_169"; exon_id "2_251679_251767_+"; exonnum "3"; txlen "1967";
2	ENSEMBL114_rn	exon	251679	251767	0.283870582988964	+	.	gene_id "ENSRNOG00000085581"; transcript_id "ENSRNOG00000085581_tx_17"; exon_id "2_251679_251767_+"; exonnum "3"; txlen "3175";
2	ENSEMBL114_rn	exon	251679	251767	0.0399685173481351	+	.	gene_id "ENSRNOG00000085581"; transcript_id "ENSRNOG00000085581_tx_174"; exon_id "2_251679_251767_+"; exonnum "3"; txlen "4439";
2	ENSEMBL114_rn	exon	251679	251767	0.0399685173481351	+	.	gene_id "ENSRNOG00000085581"; transcript_id "ENSRNOG00000085581_tx_175"; exon_id "2_251679_251767_+"; exonnum "3"; txlen "10304";
2	ENSEMBL114_rn	exon	251679	251767	0.0399685173481351	+	.	gene_id "ENSRNOG00000085581"; transcript_id "ENSRNOG00000085581_tx_176"; exon_id "2_251679_251767_+"; exonnum "3"; txlen "3810";
2	ENSEMBL114_rn	exon	251679	251767	0.0399685173481351	+	.	gene_id "ENSRNOG00000085581"; transcript_id "ENSRNOG00000085581_tx_177"; exon_id "2_251679_251767_+"; exonnum "3"; txlen "4888";
2	ENSEMBL114_rn	exon	251679	251767	0.0399685173481351	+	.	gene_id "ENSRNOG00000085581"; transcript_id "ENSRNOG00000085581_tx_178"; exon_id "2_251679_251767_+"; exonnum "3"; txlen "4782";
2	ENSEMBL114_rn	exon	251679	251767	0.036991131533313	+	.	gene_id "ENSRNOG00000085581"; transcript_id "ENSRNOG00000085581_tx_180"; exon_id "2_251679_251767_+"; exonnum "3"; txlen "1861";
2	ENSEMBL114_rn	exon	251679	251767	0.036991131533313	+	.	gene_id "ENSRNOG00000085581"; transcript_id "ENSRNOG00000085581_tx_181"; exon_id "2_251679_251767_+"; exonnum "3"; txlen "4403";
2	ENSEMBL114_rn	exon	251679	251767	0.0306735133136851	+	.	gene_id "ENSRNOG00000085581"; transcript_id "ENSRNOG00000085581_tx_192"; exon_id "2_251679_251767_+"; exonnum "3"; txlen "2874";
2	ENSEMBL114_rn	exon	251679	251767	0.0306735133136851	+	.	gene_id "ENSRNOG00000085581"; transcript_id "ENSRNOG00000085581_tx_193"; exon_id "2_251679_251767_+"; exonnum "3"; txlen "1902";
2	ENSEMBL114_rn	exon	251679	251767	0.0306735133136851	+	.	gene_id "ENSRNOG00000085581"; transcript_id "ENSRNOG00000085581_tx_194"; exon_id "2_251679_251767_+"; exonnum "3"; txlen "1839";
2	ENSEMBL114_rn	exon	251679	251767	0.0306735133136851	+	.	gene_id "ENSRNOG00000085581"; transcript_id "ENSRNOG00000085581_tx_195"; exon_id "2_251679_251767_+"; exonnum "3"; txlen "2098";
2	ENSEMBL114_rn	exon	251679	251767	0.0306735133136851	+	.	gene_id "ENSRNOG00000085581"; transcript_id "ENSRNOG00000085581_tx_196"; exon_id "2_251679_251767_+"; exonnum "3"; txlen "3562";
2	ENSEMBL114_rn	exon	251679	251767	0.0306735133136851	+	.	gene_id "ENSRNOG00000085581"; transcript_id "ENSRNOG00000085581_tx_197"; exon_id "2_251679_251767_+"; exonnum "3"; txlen "4640";
2	ENSEMBL114_rn	exon	251679	251767	0.0306735133136851	+	.	gene_id "ENSRNOG00000085581"; transcript_id "ENSRNOG00000085581_tx_198"; exon_id "2_251679_251767_+"; exonnum "3"; txlen "4534";
2	ENSEMBL114_rn	exon	251679	251767	0.221950464072779	+	.	gene_id "ENSRNOG00000085581"; transcript_id "ENSRNOG00000085581_tx_20"; exon_id "2_251679_251767_+"; exonnum "3"; txlen "9149";
2	ENSEMBL114_rn	exon	251679	251767	0.0279631396611334	+	.	gene_id "ENSRNOG00000085581"; transcript_id "ENSRNOG00000085581_tx_206"; exon_id "2_251679_251767_+"; exonnum "3"; txlen "4105";
2	ENSEMBL114_rn	exon	251679	251767	0.024458969473349	+	.	gene_id "ENSRNOG00000085581"; transcript_id "ENSRNOG00000085581_tx_210"; exon_id "2_251679_251767_+"; exonnum "3"; txlen "2717";
2	ENSEMBL114_rn	exon	251679	251767	0.024458969473349	+	.	gene_id "ENSRNOG00000085581"; transcript_id "ENSRNOG00000085581_tx_211"; exon_id "2_251679_251767_+"; exonnum "3"; txlen "2900";
2	ENSEMBL114_rn	exon	251679	251767	0.024458969473349	+	.	gene_id "ENSRNOG00000085581"; transcript_id "ENSRNOG00000085581_tx_212"; exon_id "2_251679_251767_+"; exonnum "3"; txlen "8582";
2	ENSEMBL114_rn	exon	251679	251767	0.024458969473349	+	.	gene_id "ENSRNOG00000085581"; transcript_id "ENSRNOG00000085581_tx_213"; exon_id "2_251679_251767_+"; exonnum "3"; txlen "2714";
2	ENSEMBL114_rn	exon	251679	251767	0.024458969473349	+	.	gene_id "ENSRNOG00000085581"; transcript_id "ENSRNOG00000085581_tx_214"; exon_id "2_251679_251767_+"; exonnum "3"; txlen "2897";
2	ENSEMBL114_rn	exon	251679	251767	0.024458969473349	+	.	gene_id "ENSRNOG00000085581"; transcript_id "ENSRNOG00000085581_tx_215"; exon_id "2_251679_251767_+"; exonnum "3"; txlen "8765";
2	ENSEMBL114_rn	exon	251679	251767	0.024458969473349	+	.	gene_id "ENSRNOG00000085581"; transcript_id "ENSRNOG00000085581_tx_216"; exon_id "2_251679_251767_+"; exonnum "3"; txlen "2521";
2	ENSEMBL114_rn	exon	251679	251767	0.024458969473349	+	.	gene_id "ENSRNOG00000085581"; transcript_id "ENSRNOG00000085581_tx_217"; exon_id "2_251679_251767_+"; exonnum "3"; txlen "2704";
2	ENSEMBL114_rn	exon	251679	251767	0.024458969473349	+	.	gene_id "ENSRNOG00000085581"; transcript_id "ENSRNOG00000085581_tx_218"; exon_id "2_251679_251767_+"; exonnum "3"; txlen "8569";
2	ENSEMBL114_rn	exon	251679	251767	0.024458969473349	+	.	gene_id "ENSRNOG00000085581"; transcript_id "ENSRNOG00000085581_tx_219"; exon_id "2_251679_251767_+"; exonnum "3"; txlen "2701";
2	ENSEMBL114_rn	exon	251679	251767	0.024458969473349	+	.	gene_id "ENSRNOG00000085581"; transcript_id "ENSRNOG00000085581_tx_220"; exon_id "2_251679_251767_+"; exonnum "3"; txlen "8386";
2	ENSEMBL114_rn	exon	251679	251767	0.024458969473349	+	.	gene_id "ENSRNOG00000085581"; transcript_id "ENSRNOG00000085581_tx_221"; exon_id "2_251679_251767_+"; exonnum "3"; txlen "2518";
2	ENSEMBL114_rn	exon	251679	251767	0.0105512694932338	+	.	gene_id "ENSRNOG00000085581"; transcript_id "ENSRNOG00000085581_tx_224"; exon_id "2_251679_251767_+"; exonnum "6"; txlen "10550";
2	ENSEMBL114_rn	exon	251679	251767	0.0105512694932338	+	.	gene_id "ENSRNOG00000085581"; transcript_id "ENSRNOG00000085581_tx_225"; exon_id "2_251679_251767_+"; exonnum "6"; txlen "4685";
2	ENSEMBL114_rn	exon	251679	251767	0.199526069694662	+	.	gene_id "ENSRNOG00000085581"; transcript_id "ENSRNOG00000085581_tx_24"; exon_id "2_251679_251767_+"; exonnum "2"; txlen "9906";
2	ENSEMBL114_rn	exon	251679	251767	0.198722681061591	+	.	gene_id "ENSRNOG00000085581"; transcript_id "ENSRNOG00000085581_tx_27"; exon_id "2_251679_251767_+"; exonnum "3"; txlen "3281";
2	ENSEMBL114_rn	exon	251679	251767	0.175554677879776	+	.	gene_id "ENSRNOG00000085581"; transcript_id "ENSRNOG00000085581_tx_31"; exon_id "2_251679_251767_+"; exonnum "2"; txlen "1787";
2	ENSEMBL114_rn	exon	251679	251767	0.175554677879776	+	.	gene_id "ENSRNOG00000085581"; transcript_id "ENSRNOG00000085581_tx_32"; exon_id "2_251679_251767_+"; exonnum "2"; txlen "2865";
2	ENSEMBL114_rn	exon	251679	251767	0.175554677879776	+	.	gene_id "ENSRNOG00000085581"; transcript_id "ENSRNOG00000085581_tx_33"; exon_id "2_251679_251767_+"; exonnum "2"; txlen "3251";
2	ENSEMBL114_rn	exon	251679	251767	0.175554677879776	+	.	gene_id "ENSRNOG00000085581"; transcript_id "ENSRNOG00000085581_tx_34"; exon_id "2_251679_251767_+"; exonnum "2"; txlen "4329";
2	ENSEMBL114_rn	exon	251679	251767	0.175554677879776	+	.	gene_id "ENSRNOG00000085581"; transcript_id "ENSRNOG00000085581_tx_35"; exon_id "2_251679_251767_+"; exonnum "2"; txlen "2682";
2	ENSEMBL114_rn	exon	251679	251767	0.175554677879776	+	.	gene_id "ENSRNOG00000085581"; transcript_id "ENSRNOG00000085581_tx_36"; exon_id "2_251679_251767_+"; exonnum "2"; txlen "1604";
2	ENSEMBL114_rn	exon	251679	251767	0.175554677879776	+	.	gene_id "ENSRNOG00000085581"; transcript_id "ENSRNOG00000085581_tx_39"; exon_id "2_251679_251767_+"; exonnum "2"; txlen "4146";
2	ENSEMBL114_rn	exon	251679	251767	0.175554677879776	+	.	gene_id "ENSRNOG00000085581"; transcript_id "ENSRNOG00000085581_tx_40"; exon_id "2_251679_251767_+"; exonnum "2"; txlen "3068";
2	ENSEMBL114_rn	exon	251679	251767	0.167946890637779	+	.	gene_id "ENSRNOG00000085581"; transcript_id "ENSRNOG00000085581_tx_41"; exon_id "2_251679_251767_+"; exonnum "4"; txlen "2074";
2	ENSEMBL114_rn	exon	251679	251767	0.167946890637779	+	.	gene_id "ENSRNOG00000085581"; transcript_id "ENSRNOG00000085581_tx_42"; exon_id "2_251679_251767_+"; exonnum "4"; txlen "1891";
2	ENSEMBL114_rn	exon	251679	251767	0.158443290816918	+	.	gene_id "ENSRNOG00000085581"; transcript_id "ENSRNOG00000085581_tx_43"; exon_id "2_251679_251767_+"; exonnum "4"; txlen "7942";
2	ENSEMBL114_rn	exon	251679	251767	0.158443290816918	+	.	gene_id "ENSRNOG00000085581"; transcript_id "ENSRNOG00000085581_tx_44"; exon_id "2_251679_251767_+"; exonnum "4"; txlen "7759";
2	ENSEMBL114_rn	exon	251679	251767	0.150392039004609	+	.	gene_id "ENSRNOG00000085581"; transcript_id "ENSRNOG00000085581_tx_46"; exon_id "2_251679_251767_+"; exonnum "2"; txlen "1724";
2	ENSEMBL114_rn	exon	251679	251767	0.150392039004609	+	.	gene_id "ENSRNOG00000085581"; transcript_id "ENSRNOG00000085581_tx_47"; exon_id "2_251679_251767_+"; exonnum "2"; txlen "3188";
2	ENSEMBL114_rn	exon	251679	251767	0.150392039004609	+	.	gene_id "ENSRNOG00000085581"; transcript_id "ENSRNOG00000085581_tx_48"; exon_id "2_251679_251767_+"; exonnum "2"; txlen "1541";
2	ENSEMBL114_rn	exon	251679	251767	0.139244225714448	+	.	gene_id "ENSRNOG00000085581"; transcript_id "ENSRNOG00000085581_tx_50"; exon_id "2_251679_251767_+"; exonnum "2"; txlen "9723";
2	ENSEMBL114_rn	exon	251679	251767	0.118542493071947	+	.	gene_id "ENSRNOG00000085581"; transcript_id "ENSRNOG00000085581_tx_56"; exon_id "2_251679_251767_+"; exonnum "3"; txlen "9269";
2	ENSEMBL114_rn	exon	251679	251767	0.114180761120873	+	.	gene_id "ENSRNOG00000085581"; transcript_id "ENSRNOG00000085581_tx_57"; exon_id "2_251679_251767_+"; exonnum "3"; txlen "2150";
2	ENSEMBL114_rn	exon	251679	251767	0.114180761120873	+	.	gene_id "ENSRNOG00000085581"; transcript_id "ENSRNOG00000085581_tx_58"; exon_id "2_251679_251767_+"; exonnum "3"; txlen "2087";
2	ENSEMBL114_rn	exon	251679	251767	0.114180761120873	+	.	gene_id "ENSRNOG00000085581"; transcript_id "ENSRNOG00000085581_tx_59"; exon_id "2_251679_251767_+"; exonnum "3"; txlen "2346";
2	ENSEMBL114_rn	exon	251679	251767	0.106908905835838	+	.	gene_id "ENSRNOG00000085581"; transcript_id "ENSRNOG00000085581_tx_61"; exon_id "2_251679_251767_+"; exonnum "3"; txlen "3218";
2	ENSEMBL114_rn	exon	251679	251767	0.106908905835838	+	.	gene_id "ENSRNOG00000085581"; transcript_id "ENSRNOG00000085581_tx_62"; exon_id "2_251679_251767_+"; exonnum "3"; txlen "3295";
2	ENSEMBL114_rn	exon	251679	251767	0.0901101950243954	+	.	gene_id "ENSRNOG00000085581"; transcript_id "ENSRNOG00000085581_tx_73"; exon_id "2_251679_251767_+"; exonnum "2"; txlen "2802";
2	ENSEMBL114_rn	exon	251679	251767	0.0901101950243954	+	.	gene_id "ENSRNOG00000085581"; transcript_id "ENSRNOG00000085581_tx_74"; exon_id "2_251679_251767_+"; exonnum "2"; txlen "4266";
2	ENSEMBL114_rn	exon	251679	251767	0.0901101950243954	+	.	gene_id "ENSRNOG00000085581"; transcript_id "ENSRNOG00000085581_tx_75"; exon_id "2_251679_251767_+"; exonnum "2"; txlen "2619";
2	ENSEMBL114_rn	exon	251679	251767	0.0901101950243954	+	.	gene_id "ENSRNOG00000085581"; transcript_id "ENSRNOG00000085581_tx_76"; exon_id "2_251679_251767_+"; exonnum "2"; txlen "4083";
2	ENSEMBL114_rn	exon	251679	251767	0.0901101950243954	+	.	gene_id "ENSRNOG00000085581"; transcript_id "ENSRNOG00000085581_tx_77"; exon_id "2_251679_251767_+"; exonnum "2"; txlen "3005";
2	ENSEMBL114_rn	exon	251679	251767	0.0883192569377406	+	.	gene_id "ENSRNOG00000085581"; transcript_id "ENSRNOG00000085581_tx_79"; exon_id "2_251679_251767_+"; exonnum "3"; txlen "8579";
2	ENSEMBL114_rn	exon	251679	251767	0.0882159720399633	+	.	gene_id "ENSRNOG00000085581"; transcript_id "ENSRNOG00000085581_tx_80"; exon_id "2_251679_251767_+"; exonnum "3"; txlen "8902";
2	ENSEMBL114_rn	exon	251679	251767	0.0882159720399633	+	.	gene_id "ENSRNOG00000085581"; transcript_id "ENSRNOG00000085581_tx_81"; exon_id "2_251679_251767_+"; exonnum "3"; txlen "8782";
2	ENSEMBL114_rn	exon	251679	251767	0.0868565271281571	+	.	gene_id "ENSRNOG00000085581"; transcript_id "ENSRNOG00000085581_tx_83"; exon_id "2_251679_251767_+"; exonnum "3"; txlen "10043";
2	ENSEMBL114_rn	exon	251679	251767	0.0861251622233653	+	.	gene_id "ENSRNOG00000085581"; transcript_id "ENSRNOG00000085581_tx_84"; exon_id "2_251679_251767_+"; exonnum "3"; txlen "8396";
2	ENSEMBL114_rn	exon	251679	251767	0.0861251622233653	+	.	gene_id "ENSRNOG00000085581"; transcript_id "ENSRNOG00000085581_tx_85"; exon_id "2_251679_251767_+"; exonnum "3"; txlen "9860";
2	ENSEMBL114_rn	exon	251679	251767	0.0844874581627159	+	.	gene_id "ENSRNOG00000085581"; transcript_id "ENSRNOG00000085581_tx_86"; exon_id "2_251679_251767_+"; exonnum "3"; txlen "9086";
2	ENSEMBL114_rn	exon	251679	251767	0.0844874581627159	+	.	gene_id "ENSRNOG00000085581"; transcript_id "ENSRNOG00000085581_tx_87"; exon_id "2_251679_251767_+"; exonnum "3"; txlen "3112";
2	ENSEMBL114_rn	exon	251679	251767	0.0811967939520795	+	.	gene_id "ENSRNOG00000085581"; transcript_id "ENSRNOG00000085581_tx_89"; exon_id "2_251679_251767_+"; exonnum "3"; txlen "3284";
2	ensembl	exon	252426	252608	0	+	.	gene_id "ENSRNOG00000085581"; gene_version "1"; transcript_id "ENSRNOT00000168189"; transcript_version "1"; exon_number "4"; gene_source "ensembl"; gene_biotype "lncRNA"; transcript_source "ensembl"; transcript_biotype "lncRNA"; exon_id "ENSRNOE00000770937"; exon_version "1";
2	ensembl	exon	252426	252608	0	+	.	gene_id "ENSRNOG00000085581"; gene_version "1"; transcript_id "ENSRNOT00000129797"; transcript_version "1"; exon_number "4"; gene_source "ensembl"; gene_biotype "lncRNA"; transcript_source "ensembl"; transcript_biotype "lncRNA"; exon_id "ENSRNOE00000770937"; exon_version "1";
2	ensembl	exon	252426	252608	0	+	.	gene_id "ENSRNOG00000085581"; gene_version "1"; transcript_id "ENSRNOT00000165728"; transcript_version "1"; exon_number "4"; gene_source "ensembl"; gene_biotype "lncRNA"; transcript_source "ensembl"; transcript_biotype "lncRNA"; exon_id "ENSRNOE00000770937"; exon_version "1"; tag "Ensembl_canonical";
2	ENSEMBL114_rn	exon	252426	252608	0.525973497503846	+	.	gene_id "ENSRNOG00000085581"; transcript_id "ENSRNOG00000085581_tx_10"; exon_id "2_252426_252608_+"; exonnum "4"; txlen "9332";
2	ENSEMBL114_rn	exon	252426	252608	0.074647230388173	+	.	gene_id "ENSRNOG00000085581"; transcript_id "ENSRNOG00000085581_tx_101"; exon_id "2_252426_252608_+"; exonnum "2"; txlen "1092";
2	ENSEMBL114_rn	exon	252426	252608	0.074647230388173	+	.	gene_id "ENSRNOG00000085581"; transcript_id "ENSRNOG00000085581_tx_102"; exon_id "2_252426_252608_+"; exonnum "2"; txlen "996";
2	ENSEMBL114_rn	exon	252426	252608	0.074647230388173	+	.	gene_id "ENSRNOG00000085581"; transcript_id "ENSRNOG00000085581_tx_103"; exon_id "2_252426_252608_+"; exonnum "2"; txlen "800";
2	ENSEMBL114_rn	exon	252426	252608	0.074647230388173	+	.	gene_id "ENSRNOG00000085581"; transcript_id "ENSRNOG00000085581_tx_104"; exon_id "2_252426_252608_+"; exonnum "2"; txlen "986";
2	ENSEMBL114_rn	exon	252426	252608	0.074647230388173	+	.	gene_id "ENSRNOG00000085581"; transcript_id "ENSRNOG00000085581_tx_105"; exon_id "2_252426_252608_+"; exonnum "3"; txlen "1071";
2	ENSEMBL114_rn	exon	252426	252608	0.074647230388173	+	.	gene_id "ENSRNOG00000085581"; transcript_id "ENSRNOG00000085581_tx_106"; exon_id "2_252426_252608_+"; exonnum "2"; txlen "1029";
2	ENSEMBL114_rn	exon	252426	252608	0.074647230388173	+	.	gene_id "ENSRNOG00000085581"; transcript_id "ENSRNOG00000085581_tx_107"; exon_id "2_252426_252608_+"; exonnum "2"; txlen "933";
2	ENSEMBL114_rn	exon	252426	252608	0.074647230388173	+	.	gene_id "ENSRNOG00000085581"; transcript_id "ENSRNOG00000085581_tx_108"; exon_id "2_252426_252608_+"; exonnum "2"; txlen "737";
2	ENSEMBL114_rn	exon	252426	252608	0.074647230388173	+	.	gene_id "ENSRNOG00000085581"; transcript_id "ENSRNOG00000085581_tx_109"; exon_id "2_252426_252608_+"; exonnum "2"; txlen "923";
2	ENSEMBL114_rn	exon	252426	252608	0.465249280834616	+	.	gene_id "ENSRNOG00000085581"; transcript_id "ENSRNOG00000085581_tx_11"; exon_id "2_252426_252608_+"; exonnum "4"; txlen "3467";
2	ENSEMBL114_rn	exon	252426	252608	0.074647230388173	+	.	gene_id "ENSRNOG00000085581"; transcript_id "ENSRNOG00000085581_tx_110"; exon_id "2_252426_252608_+"; exonnum "2"; txlen "1288";
2	ENSEMBL114_rn	exon	252426	252608	0.074647230388173	+	.	gene_id "ENSRNOG00000085581"; transcript_id "ENSRNOG00000085581_tx_111"; exon_id "2_252426_252608_+"; exonnum "2"; txlen "996";
2	ENSEMBL114_rn	exon	252426	252608	0.074647230388173	+	.	gene_id "ENSRNOG00000085581"; transcript_id "ENSRNOG00000085581_tx_112"; exon_id "2_252426_252608_+"; exonnum "2"; txlen "1182";
2	ENSEMBL114_rn	exon	252426	252608	0.074647230388173	+	.	gene_id "ENSRNOG00000085581"; transcript_id "ENSRNOG00000085581_tx_113"; exon_id "2_252426_252608_+"; exonnum "3"; txlen "1008";
2	ENSEMBL114_rn	exon	252426	252608	0.0624322290519266	+	.	gene_id "ENSRNOG00000085581"; transcript_id "ENSRNOG00000085581_tx_120"; exon_id "2_252426_252608_+"; exonnum "2"; txlen "2752";
2	ENSEMBL114_rn	exon	252426	252608	0.0624322290519266	+	.	gene_id "ENSRNOG00000085581"; transcript_id "ENSRNOG00000085581_tx_121"; exon_id "2_252426_252608_+"; exonnum "2"; txlen "2656";
2	ENSEMBL114_rn	exon	252426	252608	0.0624322290519266	+	.	gene_id "ENSRNOG00000085581"; transcript_id "ENSRNOG00000085581_tx_122"; exon_id "2_252426_252608_+"; exonnum "2"; txlen "2460";
2	ENSEMBL114_rn	exon	252426	252608	0.0624322290519266	+	.	gene_id "ENSRNOG00000085581"; transcript_id "ENSRNOG00000085581_tx_123"; exon_id "2_252426_252608_+"; exonnum "2"; txlen "2646";
2	ENSEMBL114_rn	exon	252426	252608	0.0624322290519266	+	.	gene_id "ENSRNOG00000085581"; transcript_id "ENSRNOG00000085581_tx_124"; exon_id "2_252426_252608_+"; exonnum "3"; txlen "2731";
2	ENSEMBL114_rn	exon	252426	252608	0.0610750066812325	+	.	gene_id "ENSRNOG00000085581"; transcript_id "ENSRNOG00000085581_tx_127"; exon_id "2_252426_252608_+"; exonnum "2"; txlen "1200";
2	ENSEMBL114_rn	exon	252426	252608	0.0610750066812325	+	.	gene_id "ENSRNOG00000085581"; transcript_id "ENSRNOG00000085581_tx_128"; exon_id "2_252426_252608_+"; exonnum "2"; txlen "1104";
2	ENSEMBL114_rn	exon	252426	252608	0.0610750066812325	+	.	gene_id "ENSRNOG00000085581"; transcript_id "ENSRNOG00000085581_tx_129"; exon_id "2_252426_252608_+"; exonnum "2"; txlen "908";
2	ENSEMBL114_rn	exon	252426	252608	0.0610750066812325	+	.	gene_id "ENSRNOG00000085581"; transcript_id "ENSRNOG00000085581_tx_130"; exon_id "2_252426_252608_+"; exonnum "2"; txlen "1094";
2	ENSEMBL114_rn	exon	252426	252608	0.0610750066812325	+	.	gene_id "ENSRNOG00000085581"; transcript_id "ENSRNOG00000085581_tx_131"; exon_id "2_252426_252608_+"; exonnum "3"; txlen "1179";
2	ENSEMBL114_rn	exon	252426	252608	0.0592377141403916	+	.	gene_id "ENSRNOG00000085581"; transcript_id "ENSRNOG00000085581_tx_134"; exon_id "2_252426_252608_+"; exonnum "4"; txlen "3762";
2	ENSEMBL114_rn	exon	252426	252608	0.0592377141403916	+	.	gene_id "ENSRNOG00000085581"; transcript_id "ENSRNOG00000085581_tx_135"; exon_id "2_252426_252608_+"; exonnum "4"; txlen "9627";
2	ENSEMBL114_rn	exon	252426	252608	0.0513193299807156	+	.	gene_id "ENSRNOG00000085581"; transcript_id "ENSRNOG00000085581_tx_142"; exon_id "2_252426_252608_+"; exonnum "4"; txlen "10410";
2	ENSEMBL114_rn	exon	252426	252608	0.0513193299807156	+	.	gene_id "ENSRNOG00000085581"; transcript_id "ENSRNOG00000085581_tx_143"; exon_id "2_252426_252608_+"; exonnum "4"; txlen "4545";
2	ENSEMBL114_rn	exon	252426	252608	0.0491340306900523	+	.	gene_id "ENSRNOG00000085581"; transcript_id "ENSRNOG00000085581_tx_146"; exon_id "2_252426_252608_+"; exonnum "4"; txlen "8516";
2	ENSEMBL114_rn	exon	252426	252608	0.0491340306900523	+	.	gene_id "ENSRNOG00000085581"; transcript_id "ENSRNOG00000085581_tx_148"; exon_id "2_252426_252608_+"; exonnum "4"; txlen "9980";
2	ENSEMBL114_rn	exon	252426	252608	0.0476041269042828	+	.	gene_id "ENSRNOG00000085581"; transcript_id "ENSRNOG00000085581_tx_150"; exon_id "2_252426_252608_+"; exonnum "4"; txlen "3656";
2	ENSEMBL114_rn	exon	252426	252608	0.0476041269042828	+	.	gene_id "ENSRNOG00000085581"; transcript_id "ENSRNOG00000085581_tx_151"; exon_id "2_252426_252608_+"; exonnum "4"; txlen "9521";
2	ENSEMBL114_rn	exon	252426	252608	0.0422500183384092	+	.	gene_id "ENSRNOG00000085581"; transcript_id "ENSRNOG00000085581_tx_165"; exon_id "2_252426_252608_+"; exonnum "4"; txlen "3122";
2	ENSEMBL114_rn	exon	252426	252608	0.0422500183384092	+	.	gene_id "ENSRNOG00000085581"; transcript_id "ENSRNOG00000085581_tx_166"; exon_id "2_252426_252608_+"; exonnum "4"; txlen "3228";
2	ENSEMBL114_rn	exon	252426	252608	0.0422500183384092	+	.	gene_id "ENSRNOG00000085581"; transcript_id "ENSRNOG00000085581_tx_167"; exon_id "2_252426_252608_+"; exonnum "4"; txlen "3059";
2	ENSEMBL114_rn	exon	252426	252608	0.0399685173481351	+	.	gene_id "ENSRNOG00000085581"; transcript_id "ENSRNOG00000085581_tx_174"; exon_id "2_252426_252608_+"; exonnum "4"; txlen "4439";
2	ENSEMBL114_rn	exon	252426	252608	0.0399685173481351	+	.	gene_id "ENSRNOG00000085581"; transcript_id "ENSRNOG00000085581_tx_175"; exon_id "2_252426_252608_+"; exonnum "4"; txlen "10304";
2	ENSEMBL114_rn	exon	252426	252608	0.0399685173481351	+	.	gene_id "ENSRNOG00000085581"; transcript_id "ENSRNOG00000085581_tx_176"; exon_id "2_252426_252608_+"; exonnum "4"; txlen "3810";
2	ENSEMBL114_rn	exon	252426	252608	0.0399685173481351	+	.	gene_id "ENSRNOG00000085581"; transcript_id "ENSRNOG00000085581_tx_177"; exon_id "2_252426_252608_+"; exonnum "4"; txlen "4888";
2	ENSEMBL114_rn	exon	252426	252608	0.0399685173481351	+	.	gene_id "ENSRNOG00000085581"; transcript_id "ENSRNOG00000085581_tx_178"; exon_id "2_252426_252608_+"; exonnum "4"; txlen "4782";
2	ENSEMBL114_rn	exon	252426	252608	0.036991131533313	+	.	gene_id "ENSRNOG00000085581"; transcript_id "ENSRNOG00000085581_tx_180"; exon_id "2_252426_252608_+"; exonnum "4"; txlen "1861";
2	ENSEMBL114_rn	exon	252426	252608	0.036991131533313	+	.	gene_id "ENSRNOG00000085581"; transcript_id "ENSRNOG00000085581_tx_181"; exon_id "2_252426_252608_+"; exonnum "4"; txlen "4403";
2	ENSEMBL114_rn	exon	252426	252608	0.0306735133136851	+	.	gene_id "ENSRNOG00000085581"; transcript_id "ENSRNOG00000085581_tx_192"; exon_id "2_252426_252608_+"; exonnum "4"; txlen "2874";
2	ENSEMBL114_rn	exon	252426	252608	0.0306735133136851	+	.	gene_id "ENSRNOG00000085581"; transcript_id "ENSRNOG00000085581_tx_193"; exon_id "2_252426_252608_+"; exonnum "4"; txlen "1902";
2	ENSEMBL114_rn	exon	252426	252608	0.0306735133136851	+	.	gene_id "ENSRNOG00000085581"; transcript_id "ENSRNOG00000085581_tx_194"; exon_id "2_252426_252608_+"; exonnum "4"; txlen "1839";
2	ENSEMBL114_rn	exon	252426	252608	0.0306735133136851	+	.	gene_id "ENSRNOG00000085581"; transcript_id "ENSRNOG00000085581_tx_195"; exon_id "2_252426_252608_+"; exonnum "4"; txlen "2098";
2	ENSEMBL114_rn	exon	252426	252608	0.0306735133136851	+	.	gene_id "ENSRNOG00000085581"; transcript_id "ENSRNOG00000085581_tx_196"; exon_id "2_252426_252608_+"; exonnum "4"; txlen "3562";
2	ENSEMBL114_rn	exon	252426	252608	0.0306735133136851	+	.	gene_id "ENSRNOG00000085581"; transcript_id "ENSRNOG00000085581_tx_197"; exon_id "2_252426_252608_+"; exonnum "4"; txlen "4640";
2	ENSEMBL114_rn	exon	252426	252608	0.0306735133136851	+	.	gene_id "ENSRNOG00000085581"; transcript_id "ENSRNOG00000085581_tx_198"; exon_id "2_252426_252608_+"; exonnum "4"; txlen "4534";
2	ENSEMBL114_rn	exon	252426	252608	0.0279631396611334	+	.	gene_id "ENSRNOG00000085581"; transcript_id "ENSRNOG00000085581_tx_206"; exon_id "2_252426_252608_+"; exonnum "4"; txlen "4105";
2	ENSEMBL114_rn	exon	252426	252608	0.024458969473349	+	.	gene_id "ENSRNOG00000085581"; transcript_id "ENSRNOG00000085581_tx_211"; exon_id "2_252426_252608_+"; exonnum "4"; txlen "2900";
2	ENSEMBL114_rn	exon	252426	252608	0.024458969473349	+	.	gene_id "ENSRNOG00000085581"; transcript_id "ENSRNOG00000085581_tx_214"; exon_id "2_252426_252608_+"; exonnum "4"; txlen "2897";
2	ENSEMBL114_rn	exon	252426	252608	0.024458969473349	+	.	gene_id "ENSRNOG00000085581"; transcript_id "ENSRNOG00000085581_tx_215"; exon_id "2_252426_252608_+"; exonnum "4"; txlen "8765";
2	ENSEMBL114_rn	exon	252426	252608	0.024458969473349	+	.	gene_id "ENSRNOG00000085581"; transcript_id "ENSRNOG00000085581_tx_217"; exon_id "2_252426_252608_+"; exonnum "4"; txlen "2704";
2	ENSEMBL114_rn	exon	252426	252608	0.024458969473349	+	.	gene_id "ENSRNOG00000085581"; transcript_id "ENSRNOG00000085581_tx_218"; exon_id "2_252426_252608_+"; exonnum "4"; txlen "8569";
2	ENSEMBL114_rn	exon	252426	252608	0.024458969473349	+	.	gene_id "ENSRNOG00000085581"; transcript_id "ENSRNOG00000085581_tx_219"; exon_id "2_252426_252608_+"; exonnum "4"; txlen "2701";
2	ENSEMBL114_rn	exon	252426	252608	0.0105512694932338	+	.	gene_id "ENSRNOG00000085581"; transcript_id "ENSRNOG00000085581_tx_224"; exon_id "2_252426_252608_+"; exonnum "7"; txlen "10550";
2	ENSEMBL114_rn	exon	252426	252608	0.0105512694932338	+	.	gene_id "ENSRNOG00000085581"; transcript_id "ENSRNOG00000085581_tx_225"; exon_id "2_252426_252608_+"; exonnum "7"; txlen "4685";
2	ENSEMBL114_rn	exon	252426	252608	0.199526069694662	+	.	gene_id "ENSRNOG00000085581"; transcript_id "ENSRNOG00000085581_tx_24"; exon_id "2_252426_252608_+"; exonnum "3"; txlen "9906";
2	ENSEMBL114_rn	exon	252426	252608	0.175554677879776	+	.	gene_id "ENSRNOG00000085581"; transcript_id "ENSRNOG00000085581_tx_31"; exon_id "2_252426_252608_+"; exonnum "3"; txlen "1787";
2	ENSEMBL114_rn	exon	252426	252608	0.175554677879776	+	.	gene_id "ENSRNOG00000085581"; transcript_id "ENSRNOG00000085581_tx_32"; exon_id "2_252426_252608_+"; exonnum "3"; txlen "2865";
2	ENSEMBL114_rn	exon	252426	252608	0.175554677879776	+	.	gene_id "ENSRNOG00000085581"; transcript_id "ENSRNOG00000085581_tx_33"; exon_id "2_252426_252608_+"; exonnum "3"; txlen "3251";
2	ENSEMBL114_rn	exon	252426	252608	0.175554677879776	+	.	gene_id "ENSRNOG00000085581"; transcript_id "ENSRNOG00000085581_tx_34"; exon_id "2_252426_252608_+"; exonnum "3"; txlen "4329";
2	ENSEMBL114_rn	exon	252426	252608	0.167946890637779	+	.	gene_id "ENSRNOG00000085581"; transcript_id "ENSRNOG00000085581_tx_41"; exon_id "2_252426_252608_+"; exonnum "5"; txlen "2074";
2	ENSEMBL114_rn	exon	252426	252608	0.158443290816918	+	.	gene_id "ENSRNOG00000085581"; transcript_id "ENSRNOG00000085581_tx_43"; exon_id "2_252426_252608_+"; exonnum "5"; txlen "7942";
2	ENSEMBL114_rn	exon	252426	252608	0.150392039004609	+	.	gene_id "ENSRNOG00000085581"; transcript_id "ENSRNOG00000085581_tx_46"; exon_id "2_252426_252608_+"; exonnum "3"; txlen "1724";
2	ENSEMBL114_rn	exon	252426	252608	0.150392039004609	+	.	gene_id "ENSRNOG00000085581"; transcript_id "ENSRNOG00000085581_tx_47"; exon_id "2_252426_252608_+"; exonnum "3"; txlen "3188";
2	ENSEMBL114_rn	exon	252426	252608	0.118542493071947	+	.	gene_id "ENSRNOG00000085581"; transcript_id "ENSRNOG00000085581_tx_56"; exon_id "2_252426_252608_+"; exonnum "4"; txlen "9269";
2	ENSEMBL114_rn	exon	252426	252608	0.114180761120873	+	.	gene_id "ENSRNOG00000085581"; transcript_id "ENSRNOG00000085581_tx_57"; exon_id "2_252426_252608_+"; exonnum "4"; txlen "2150";
2	ENSEMBL114_rn	exon	252426	252608	0.114180761120873	+	.	gene_id "ENSRNOG00000085581"; transcript_id "ENSRNOG00000085581_tx_58"; exon_id "2_252426_252608_+"; exonnum "4"; txlen "2087";
2	ENSEMBL114_rn	exon	252426	252608	0.114180761120873	+	.	gene_id "ENSRNOG00000085581"; transcript_id "ENSRNOG00000085581_tx_59"; exon_id "2_252426_252608_+"; exonnum "4"; txlen "2346";
2	ENSEMBL114_rn	exon	252426	252608	0.106908905835838	+	.	gene_id "ENSRNOG00000085581"; transcript_id "ENSRNOG00000085581_tx_62"; exon_id "2_252426_252608_+"; exonnum "4"; txlen "3295";
2	ENSEMBL114_rn	exon	252426	252608	0.0901101950243954	+	.	gene_id "ENSRNOG00000085581"; transcript_id "ENSRNOG00000085581_tx_73"; exon_id "2_252426_252608_+"; exonnum "3"; txlen "2802";
2	ENSEMBL114_rn	exon	252426	252608	0.0901101950243954	+	.	gene_id "ENSRNOG00000085581"; transcript_id "ENSRNOG00000085581_tx_74"; exon_id "2_252426_252608_+"; exonnum "3"; txlen "4266";
2	ENSEMBL114_rn	exon	252426	252608	0.0883192569377406	+	.	gene_id "ENSRNOG00000085581"; transcript_id "ENSRNOG00000085581_tx_79"; exon_id "2_252426_252608_+"; exonnum "4"; txlen "8579";
2	ENSEMBL114_rn	exon	252426	252608	0.0882159720399633	+	.	gene_id "ENSRNOG00000085581"; transcript_id "ENSRNOG00000085581_tx_80"; exon_id "2_252426_252608_+"; exonnum "4"; txlen "8902";
2	ENSEMBL114_rn	exon	252426	252608	0.0868565271281571	+	.	gene_id "ENSRNOG00000085581"; transcript_id "ENSRNOG00000085581_tx_83"; exon_id "2_252426_252608_+"; exonnum "4"; txlen "10043";
2	ensembl	exon	253154	253385	0	+	.	gene_id "ENSRNOG00000085581"; gene_version "1"; transcript_id "ENSRNOT00000168189"; transcript_version "1"; exon_number "5"; gene_source "ensembl"; gene_biotype "lncRNA"; transcript_source "ensembl"; transcript_biotype "lncRNA"; exon_id "ENSRNOE00000734920"; exon_version "1";
2	ensembl	exon	253154	253385	0	+	.	gene_id "ENSRNOG00000085581"; gene_version "1"; transcript_id "ENSRNOT00000129797"; transcript_version "1"; exon_number "5"; gene_source "ensembl"; gene_biotype "lncRNA"; transcript_source "ensembl"; transcript_biotype "lncRNA"; exon_id "ENSRNOE00000734920"; exon_version "1";
2	ensembl	exon	253154	253385	0	+	.	gene_id "ENSRNOG00000085581"; gene_version "1"; transcript_id "ENSRNOT00000165728"; transcript_version "1"; exon_number "5"; gene_source "ensembl"; gene_biotype "lncRNA"; transcript_source "ensembl"; transcript_biotype "lncRNA"; exon_id "ENSRNOE00000734920"; exon_version "1"; tag "Ensembl_canonical";
2	ENSEMBL114_rn	exon	253154	253385	0.525973497503846	+	.	gene_id "ENSRNOG00000085581"; transcript_id "ENSRNOG00000085581_tx_10"; exon_id "2_253154_253385_+"; exonnum "5"; txlen "9332";
2	ENSEMBL114_rn	exon	253154	253385	0.074647230388173	+	.	gene_id "ENSRNOG00000085581"; transcript_id "ENSRNOG00000085581_tx_101"; exon_id "2_253154_253385_+"; exonnum "3"; txlen "1092";
2	ENSEMBL114_rn	exon	253154	253385	0.074647230388173	+	.	gene_id "ENSRNOG00000085581"; transcript_id "ENSRNOG00000085581_tx_102"; exon_id "2_253154_253385_+"; exonnum "3"; txlen "996";
2	ENSEMBL114_rn	exon	253154	253385	0.074647230388173	+	.	gene_id "ENSRNOG00000085581"; transcript_id "ENSRNOG00000085581_tx_103"; exon_id "2_253154_253385_+"; exonnum "3"; txlen "800";
2	ENSEMBL114_rn	exon	253154	253385	0.074647230388173	+	.	gene_id "ENSRNOG00000085581"; transcript_id "ENSRNOG00000085581_tx_104"; exon_id "2_253154_253385_+"; exonnum "3"; txlen "986";
2	ENSEMBL114_rn	exon	253154	253385	0.074647230388173	+	.	gene_id "ENSRNOG00000085581"; transcript_id "ENSRNOG00000085581_tx_105"; exon_id "2_253154_253385_+"; exonnum "4"; txlen "1071";
2	ENSEMBL114_rn	exon	253154	253385	0.074647230388173	+	.	gene_id "ENSRNOG00000085581"; transcript_id "ENSRNOG00000085581_tx_106"; exon_id "2_253154_253385_+"; exonnum "3"; txlen "1029";
2	ENSEMBL114_rn	exon	253154	253385	0.074647230388173	+	.	gene_id "ENSRNOG00000085581"; transcript_id "ENSRNOG00000085581_tx_107"; exon_id "2_253154_253385_+"; exonnum "3"; txlen "933";
2	ENSEMBL114_rn	exon	253154	253385	0.074647230388173	+	.	gene_id "ENSRNOG00000085581"; transcript_id "ENSRNOG00000085581_tx_108"; exon_id "2_253154_253385_+"; exonnum "3"; txlen "737";
2	ENSEMBL114_rn	exon	253154	253385	0.074647230388173	+	.	gene_id "ENSRNOG00000085581"; transcript_id "ENSRNOG00000085581_tx_109"; exon_id "2_253154_253385_+"; exonnum "3"; txlen "923";
2	ENSEMBL114_rn	exon	253154	253385	0.465249280834616	+	.	gene_id "ENSRNOG00000085581"; transcript_id "ENSRNOG00000085581_tx_11"; exon_id "2_253154_253385_+"; exonnum "5"; txlen "3467";
2	ENSEMBL114_rn	exon	253154	253385	0.074647230388173	+	.	gene_id "ENSRNOG00000085581"; transcript_id "ENSRNOG00000085581_tx_110"; exon_id "2_253154_253385_+"; exonnum "3"; txlen "1288";
2	ENSEMBL114_rn	exon	253154	253385	0.074647230388173	+	.	gene_id "ENSRNOG00000085581"; transcript_id "ENSRNOG00000085581_tx_111"; exon_id "2_253154_253385_+"; exonnum "3"; txlen "996";
2	ENSEMBL114_rn	exon	253154	253385	0.074647230388173	+	.	gene_id "ENSRNOG00000085581"; transcript_id "ENSRNOG00000085581_tx_112"; exon_id "2_253154_253385_+"; exonnum "3"; txlen "1182";
2	ENSEMBL114_rn	exon	253154	253385	0.074647230388173	+	.	gene_id "ENSRNOG00000085581"; transcript_id "ENSRNOG00000085581_tx_113"; exon_id "2_253154_253385_+"; exonnum "4"; txlen "1008";
2	ENSEMBL114_rn	exon	253154	253385	0.0689030817337138	+	.	gene_id "ENSRNOG00000085581"; transcript_id "ENSRNOG00000085581_tx_116"; exon_id "2_253154_253385_+"; exonnum "3"; txlen "9060";
2	ENSEMBL114_rn	exon	253154	253385	0.0624322290519266	+	.	gene_id "ENSRNOG00000085581"; transcript_id "ENSRNOG00000085581_tx_120"; exon_id "2_253154_253385_+"; exonnum "3"; txlen "2752";
2	ENSEMBL114_rn	exon	253154	253385	0.0624322290519266	+	.	gene_id "ENSRNOG00000085581"; transcript_id "ENSRNOG00000085581_tx_121"; exon_id "2_253154_253385_+"; exonnum "3"; txlen "2656";
2	ENSEMBL114_rn	exon	253154	253385	0.0624322290519266	+	.	gene_id "ENSRNOG00000085581"; transcript_id "ENSRNOG00000085581_tx_122"; exon_id "2_253154_253385_+"; exonnum "3"; txlen "2460";
2	ENSEMBL114_rn	exon	253154	253385	0.0624322290519266	+	.	gene_id "ENSRNOG00000085581"; transcript_id "ENSRNOG00000085581_tx_123"; exon_id "2_253154_253385_+"; exonnum "3"; txlen "2646";
2	ENSEMBL114_rn	exon	253154	253385	0.0624322290519266	+	.	gene_id "ENSRNOG00000085581"; transcript_id "ENSRNOG00000085581_tx_124"; exon_id "2_253154_253385_+"; exonnum "4"; txlen "2731";
2	ENSEMBL114_rn	exon	253154	253385	0.0610750066812325	+	.	gene_id "ENSRNOG00000085581"; transcript_id "ENSRNOG00000085581_tx_127"; exon_id "2_253154_253385_+"; exonnum "3"; txlen "1200";
2	ENSEMBL114_rn	exon	253154	253385	0.0610750066812325	+	.	gene_id "ENSRNOG00000085581"; transcript_id "ENSRNOG00000085581_tx_128"; exon_id "2_253154_253385_+"; exonnum "3"; txlen "1104";
2	ENSEMBL114_rn	exon	253154	253385	0.0610750066812325	+	.	gene_id "ENSRNOG00000085581"; transcript_id "ENSRNOG00000085581_tx_129"; exon_id "2_253154_253385_+"; exonnum "3"; txlen "908";
2	ENSEMBL114_rn	exon	253154	253385	0.0610750066812325	+	.	gene_id "ENSRNOG00000085581"; transcript_id "ENSRNOG00000085581_tx_130"; exon_id "2_253154_253385_+"; exonnum "3"; txlen "1094";
2	ENSEMBL114_rn	exon	253154	253385	0.0610750066812325	+	.	gene_id "ENSRNOG00000085581"; transcript_id "ENSRNOG00000085581_tx_131"; exon_id "2_253154_253385_+"; exonnum "4"; txlen "1179";
2	ENSEMBL114_rn	exon	253154	253385	0.0598500174321138	+	.	gene_id "ENSRNOG00000085581"; transcript_id "ENSRNOG00000085581_tx_133"; exon_id "2_253154_253385_+"; exonnum "3"; txlen "3195";
2	ENSEMBL114_rn	exon	253154	253385	0.0592377141403916	+	.	gene_id "ENSRNOG00000085581"; transcript_id "ENSRNOG00000085581_tx_134"; exon_id "2_253154_253385_+"; exonnum "5"; txlen "3762";
2	ENSEMBL114_rn	exon	253154	253385	0.0592377141403916	+	.	gene_id "ENSRNOG00000085581"; transcript_id "ENSRNOG00000085581_tx_135"; exon_id "2_253154_253385_+"; exonnum "5"; txlen "9627";
2	ENSEMBL114_rn	exon	253154	253385	0.0568068719746758	+	.	gene_id "ENSRNOG00000085581"; transcript_id "ENSRNOG00000085581_tx_137"; exon_id "2_253154_253385_+"; exonnum "3"; txlen "3192";
2	ENSEMBL114_rn	exon	253154	253385	0.0513193299807156	+	.	gene_id "ENSRNOG00000085581"; transcript_id "ENSRNOG00000085581_tx_142"; exon_id "2_253154_253385_+"; exonnum "5"; txlen "10410";
2	ENSEMBL114_rn	exon	253154	253385	0.0513193299807156	+	.	gene_id "ENSRNOG00000085581"; transcript_id "ENSRNOG00000085581_tx_143"; exon_id "2_253154_253385_+"; exonnum "5"; txlen "4545";
2	ENSEMBL114_rn	exon	253154	253385	0.0512248405066502	+	.	gene_id "ENSRNOG00000085581"; transcript_id "ENSRNOG00000085581_tx_144"; exon_id "2_253154_253385_+"; exonnum "4"; txlen "8719";
2	ENSEMBL114_rn	exon	253154	253385	0.0491340306900523	+	.	gene_id "ENSRNOG00000085581"; transcript_id "ENSRNOG00000085581_tx_146"; exon_id "2_253154_253385_+"; exonnum "5"; txlen "8516";
2	ENSEMBL114_rn	exon	253154	253385	0.0491340306900523	+	.	gene_id "ENSRNOG00000085581"; transcript_id "ENSRNOG00000085581_tx_147"; exon_id "2_253154_253385_+"; exonnum "4"; txlen "8333";
2	ENSEMBL114_rn	exon	253154	253385	0.0491340306900523	+	.	gene_id "ENSRNOG00000085581"; transcript_id "ENSRNOG00000085581_tx_148"; exon_id "2_253154_253385_+"; exonnum "5"; txlen "9980";
2	ENSEMBL114_rn	exon	253154	253385	0.0491340306900523	+	.	gene_id "ENSRNOG00000085581"; transcript_id "ENSRNOG00000085581_tx_149"; exon_id "2_253154_253385_+"; exonnum "4"; txlen "9797";
2	ENSEMBL114_rn	exon	253154	253385	0.332691358133325	+	.	gene_id "ENSRNOG00000085581"; transcript_id "ENSRNOG00000085581_tx_15"; exon_id "2_253154_253385_+"; exonnum "3"; txlen "9786";
2	ENSEMBL114_rn	exon	253154	253385	0.0476041269042828	+	.	gene_id "ENSRNOG00000085581"; transcript_id "ENSRNOG00000085581_tx_150"; exon_id "2_253154_253385_+"; exonnum "5"; txlen "3656";
2	ENSEMBL114_rn	exon	253154	253385	0.0476041269042828	+	.	gene_id "ENSRNOG00000085581"; transcript_id "ENSRNOG00000085581_tx_151"; exon_id "2_253154_253385_+"; exonnum "5"; txlen "9521";
2	ENSEMBL114_rn	exon	253154	253385	0.0475027829742919	+	.	gene_id "ENSRNOG00000085581"; transcript_id "ENSRNOG00000085581_tx_152"; exon_id "2_253154_253385_+"; exonnum "3"; txlen "888";
2	ENSEMBL114_rn	exon	253154	253385	0.0475027829742919	+	.	gene_id "ENSRNOG00000085581"; transcript_id "ENSRNOG00000085581_tx_153"; exon_id "2_253154_253385_+"; exonnum "3"; txlen "825";
2	ENSEMBL114_rn	exon	253154	253385	0.0475027829742919	+	.	gene_id "ENSRNOG00000085581"; transcript_id "ENSRNOG00000085581_tx_155"; exon_id "2_253154_253385_+"; exonnum "3"; txlen "1084";
2	ENSEMBL114_rn	exon	253154	253385	0.0475027829742919	+	.	gene_id "ENSRNOG00000085581"; transcript_id "ENSRNOG00000085581_tx_156"; exon_id "2_253154_253385_+"; exonnum "3"; txlen "996";
2	ENSEMBL114_rn	exon	253154	253385	0.0475027829742919	+	.	gene_id "ENSRNOG00000085581"; transcript_id "ENSRNOG00000085581_tx_157"; exon_id "2_253154_253385_+"; exonnum "3"; txlen "2548";
2	ENSEMBL114_rn	exon	253154	253385	0.0422500183384092	+	.	gene_id "ENSRNOG00000085581"; transcript_id "ENSRNOG00000085581_tx_165"; exon_id "2_253154_253385_+"; exonnum "5"; txlen "3122";
2	ENSEMBL114_rn	exon	253154	253385	0.0422500183384092	+	.	gene_id "ENSRNOG00000085581"; transcript_id "ENSRNOG00000085581_tx_166"; exon_id "2_253154_253385_+"; exonnum "5"; txlen "3228";
2	ENSEMBL114_rn	exon	253154	253385	0.0422500183384092	+	.	gene_id "ENSRNOG00000085581"; transcript_id "ENSRNOG00000085581_tx_167"; exon_id "2_253154_253385_+"; exonnum "5"; txlen "3059";
2	ENSEMBL114_rn	exon	253154	253385	0.0417042406879497	+	.	gene_id "ENSRNOG00000085581"; transcript_id "ENSRNOG00000085581_tx_169"; exon_id "2_253154_253385_+"; exonnum "4"; txlen "1967";
2	ENSEMBL114_rn	exon	253154	253385	0.283870582988964	+	.	gene_id "ENSRNOG00000085581"; transcript_id "ENSRNOG00000085581_tx_17"; exon_id "2_253154_253385_+"; exonnum "4"; txlen "3175";
2	ENSEMBL114_rn	exon	253154	253385	0.0399685173481351	+	.	gene_id "ENSRNOG00000085581"; transcript_id "ENSRNOG00000085581_tx_174"; exon_id "2_253154_253385_+"; exonnum "5"; txlen "4439";
2	ENSEMBL114_rn	exon	253154	253385	0.0399685173481351	+	.	gene_id "ENSRNOG00000085581"; transcript_id "ENSRNOG00000085581_tx_175"; exon_id "2_253154_253385_+"; exonnum "5"; txlen "10304";
2	ENSEMBL114_rn	exon	253154	253385	0.0399685173481351	+	.	gene_id "ENSRNOG00000085581"; transcript_id "ENSRNOG00000085581_tx_176"; exon_id "2_253154_253385_+"; exonnum "5"; txlen "3810";
2	ENSEMBL114_rn	exon	253154	253385	0.0399685173481351	+	.	gene_id "ENSRNOG00000085581"; transcript_id "ENSRNOG00000085581_tx_177"; exon_id "2_253154_253385_+"; exonnum "5"; txlen "4888";
2	ENSEMBL114_rn	exon	253154	253385	0.0399685173481351	+	.	gene_id "ENSRNOG00000085581"; transcript_id "ENSRNOG00000085581_tx_178"; exon_id "2_253154_253385_+"; exonnum "5"; txlen "4782";
2	ENSEMBL114_rn	exon	253154	253385	0.036991131533313	+	.	gene_id "ENSRNOG00000085581"; transcript_id "ENSRNOG00000085581_tx_180"; exon_id "2_253154_253385_+"; exonnum "5"; txlen "1861";
2	ENSEMBL114_rn	exon	253154	253385	0.036991131533313	+	.	gene_id "ENSRNOG00000085581"; transcript_id "ENSRNOG00000085581_tx_181"; exon_id "2_253154_253385_+"; exonnum "5"; txlen "4403";
2	ENSEMBL114_rn	exon	253154	253385	0.0306735133136851	+	.	gene_id "ENSRNOG00000085581"; transcript_id "ENSRNOG00000085581_tx_192"; exon_id "2_253154_253385_+"; exonnum "5"; txlen "2874";
2	ENSEMBL114_rn	exon	253154	253385	0.0306735133136851	+	.	gene_id "ENSRNOG00000085581"; transcript_id "ENSRNOG00000085581_tx_193"; exon_id "2_253154_253385_+"; exonnum "5"; txlen "1902";
2	ENSEMBL114_rn	exon	253154	253385	0.0306735133136851	+	.	gene_id "ENSRNOG00000085581"; transcript_id "ENSRNOG00000085581_tx_194"; exon_id "2_253154_253385_+"; exonnum "5"; txlen "1839";
2	ENSEMBL114_rn	exon	253154	253385	0.0306735133136851	+	.	gene_id "ENSRNOG00000085581"; transcript_id "ENSRNOG00000085581_tx_195"; exon_id "2_253154_253385_+"; exonnum "5"; txlen "2098";
2	ENSEMBL114_rn	exon	253154	253385	0.0306735133136851	+	.	gene_id "ENSRNOG00000085581"; transcript_id "ENSRNOG00000085581_tx_196"; exon_id "2_253154_253385_+"; exonnum "5"; txlen "3562";
2	ENSEMBL114_rn	exon	253154	253385	0.0306735133136851	+	.	gene_id "ENSRNOG00000085581"; transcript_id "ENSRNOG00000085581_tx_197"; exon_id "2_253154_253385_+"; exonnum "5"; txlen "4640";
2	ENSEMBL114_rn	exon	253154	253385	0.0306735133136851	+	.	gene_id "ENSRNOG00000085581"; transcript_id "ENSRNOG00000085581_tx_198"; exon_id "2_253154_253385_+"; exonnum "5"; txlen "4534";
2	ENSEMBL114_rn	exon	253154	253385	0.221950464072779	+	.	gene_id "ENSRNOG00000085581"; transcript_id "ENSRNOG00000085581_tx_20"; exon_id "2_253154_253385_+"; exonnum "4"; txlen "9149";
2	ENSEMBL114_rn	exon	253154	253385	0.0279631396611334	+	.	gene_id "ENSRNOG00000085581"; transcript_id "ENSRNOG00000085581_tx_206"; exon_id "2_253154_253385_+"; exonnum "5"; txlen "4105";
2	ENSEMBL114_rn	exon	253154	253385	0.024458969473349	+	.	gene_id "ENSRNOG00000085581"; transcript_id "ENSRNOG00000085581_tx_210"; exon_id "2_253154_253385_+"; exonnum "4"; txlen "2717";
2	ENSEMBL114_rn	exon	253154	253385	0.024458969473349	+	.	gene_id "ENSRNOG00000085581"; transcript_id "ENSRNOG00000085581_tx_211"; exon_id "2_253154_253385_+"; exonnum "5"; txlen "2900";
2	ENSEMBL114_rn	exon	253154	253385	0.024458969473349	+	.	gene_id "ENSRNOG00000085581"; transcript_id "ENSRNOG00000085581_tx_212"; exon_id "2_253154_253385_+"; exonnum "4"; txlen "8582";
2	ENSEMBL114_rn	exon	253154	253385	0.024458969473349	+	.	gene_id "ENSRNOG00000085581"; transcript_id "ENSRNOG00000085581_tx_213"; exon_id "2_253154_253385_+"; exonnum "4"; txlen "2714";
2	ENSEMBL114_rn	exon	253154	253385	0.024458969473349	+	.	gene_id "ENSRNOG00000085581"; transcript_id "ENSRNOG00000085581_tx_214"; exon_id "2_253154_253385_+"; exonnum "5"; txlen "2897";
2	ENSEMBL114_rn	exon	253154	253385	0.024458969473349	+	.	gene_id "ENSRNOG00000085581"; transcript_id "ENSRNOG00000085581_tx_215"; exon_id "2_253154_253385_+"; exonnum "5"; txlen "8765";
2	ENSEMBL114_rn	exon	253154	253385	0.024458969473349	+	.	gene_id "ENSRNOG00000085581"; transcript_id "ENSRNOG00000085581_tx_216"; exon_id "2_253154_253385_+"; exonnum "4"; txlen "2521";
2	ENSEMBL114_rn	exon	253154	253385	0.024458969473349	+	.	gene_id "ENSRNOG00000085581"; transcript_id "ENSRNOG00000085581_tx_217"; exon_id "2_253154_253385_+"; exonnum "5"; txlen "2704";
2	ENSEMBL114_rn	exon	253154	253385	0.024458969473349	+	.	gene_id "ENSRNOG00000085581"; transcript_id "ENSRNOG00000085581_tx_218"; exon_id "2_253154_253385_+"; exonnum "5"; txlen "8569";
2	ENSEMBL114_rn	exon	253154	253385	0.024458969473349	+	.	gene_id "ENSRNOG00000085581"; transcript_id "ENSRNOG00000085581_tx_219"; exon_id "2_253154_253385_+"; exonnum "5"; txlen "2701";
2	ENSEMBL114_rn	exon	253154	253385	0.024458969473349	+	.	gene_id "ENSRNOG00000085581"; transcript_id "ENSRNOG00000085581_tx_220"; exon_id "2_253154_253385_+"; exonnum "4"; txlen "8386";
2	ENSEMBL114_rn	exon	253154	253385	0.024458969473349	+	.	gene_id "ENSRNOG00000085581"; transcript_id "ENSRNOG00000085581_tx_221"; exon_id "2_253154_253385_+"; exonnum "4"; txlen "2518";
2	ENSEMBL114_rn	exon	253154	253385	0.0105512694932338	+	.	gene_id "ENSRNOG00000085581"; transcript_id "ENSRNOG00000085581_tx_224"; exon_id "2_253154_253385_+"; exonnum "8"; txlen "10550";
2	ENSEMBL114_rn	exon	253154	253385	0.0105512694932338	+	.	gene_id "ENSRNOG00000085581"; transcript_id "ENSRNOG00000085581_tx_225"; exon_id "2_253154_253385_+"; exonnum "8"; txlen "4685";
2	ENSEMBL114_rn	exon	253154	253385	0.199526069694662	+	.	gene_id "ENSRNOG00000085581"; transcript_id "ENSRNOG00000085581_tx_24"; exon_id "2_253154_253385_+"; exonnum "4"; txlen "9906";
2	ENSEMBL114_rn	exon	253154	253385	0.198722681061591	+	.	gene_id "ENSRNOG00000085581"; transcript_id "ENSRNOG00000085581_tx_27"; exon_id "2_253154_253385_+"; exonnum "4"; txlen "3281";
2	ENSEMBL114_rn	exon	253154	253385	0.175554677879776	+	.	gene_id "ENSRNOG00000085581"; transcript_id "ENSRNOG00000085581_tx_31"; exon_id "2_253154_253385_+"; exonnum "4"; txlen "1787";
2	ENSEMBL114_rn	exon	253154	253385	0.175554677879776	+	.	gene_id "ENSRNOG00000085581"; transcript_id "ENSRNOG00000085581_tx_32"; exon_id "2_253154_253385_+"; exonnum "4"; txlen "2865";
2	ENSEMBL114_rn	exon	253154	253385	0.175554677879776	+	.	gene_id "ENSRNOG00000085581"; transcript_id "ENSRNOG00000085581_tx_33"; exon_id "2_253154_253385_+"; exonnum "4"; txlen "3251";
2	ENSEMBL114_rn	exon	253154	253385	0.175554677879776	+	.	gene_id "ENSRNOG00000085581"; transcript_id "ENSRNOG00000085581_tx_34"; exon_id "2_253154_253385_+"; exonnum "4"; txlen "4329";
2	ENSEMBL114_rn	exon	253154	253385	0.175554677879776	+	.	gene_id "ENSRNOG00000085581"; transcript_id "ENSRNOG00000085581_tx_35"; exon_id "2_253154_253385_+"; exonnum "3"; txlen "2682";
2	ENSEMBL114_rn	exon	253154	253385	0.175554677879776	+	.	gene_id "ENSRNOG00000085581"; transcript_id "ENSRNOG00000085581_tx_36"; exon_id "2_253154_253385_+"; exonnum "3"; txlen "1604";
2	ENSEMBL114_rn	exon	253154	253385	0.175554677879776	+	.	gene_id "ENSRNOG00000085581"; transcript_id "ENSRNOG00000085581_tx_39"; exon_id "2_253154_253385_+"; exonnum "3"; txlen "4146";
2	ENSEMBL114_rn	exon	253154	253385	0.175554677879776	+	.	gene_id "ENSRNOG00000085581"; transcript_id "ENSRNOG00000085581_tx_40"; exon_id "2_253154_253385_+"; exonnum "3"; txlen "3068";
2	ENSEMBL114_rn	exon	253154	253385	0.167946890637779	+	.	gene_id "ENSRNOG00000085581"; transcript_id "ENSRNOG00000085581_tx_41"; exon_id "2_253154_253385_+"; exonnum "6"; txlen "2074";
2	ENSEMBL114_rn	exon	253154	253385	0.167946890637779	+	.	gene_id "ENSRNOG00000085581"; transcript_id "ENSRNOG00000085581_tx_42"; exon_id "2_253154_253385_+"; exonnum "5"; txlen "1891";
2	ENSEMBL114_rn	exon	253154	253385	0.158443290816918	+	.	gene_id "ENSRNOG00000085581"; transcript_id "ENSRNOG00000085581_tx_43"; exon_id "2_253154_253385_+"; exonnum "6"; txlen "7942";
2	ENSEMBL114_rn	exon	253154	253385	0.158443290816918	+	.	gene_id "ENSRNOG00000085581"; transcript_id "ENSRNOG00000085581_tx_44"; exon_id "2_253154_253385_+"; exonnum "5"; txlen "7759";
2	ENSEMBL114_rn	exon	253154	253385	0.150392039004609	+	.	gene_id "ENSRNOG00000085581"; transcript_id "ENSRNOG00000085581_tx_46"; exon_id "2_253154_253385_+"; exonnum "4"; txlen "1724";
2	ENSEMBL114_rn	exon	253154	253385	0.150392039004609	+	.	gene_id "ENSRNOG00000085581"; transcript_id "ENSRNOG00000085581_tx_47"; exon_id "2_253154_253385_+"; exonnum "4"; txlen "3188";
2	ENSEMBL114_rn	exon	253154	253385	0.150392039004609	+	.	gene_id "ENSRNOG00000085581"; transcript_id "ENSRNOG00000085581_tx_48"; exon_id "2_253154_253385_+"; exonnum "3"; txlen "1541";
2	ENSEMBL114_rn	exon	253154	253385	0.139244225714448	+	.	gene_id "ENSRNOG00000085581"; transcript_id "ENSRNOG00000085581_tx_50"; exon_id "2_253154_253385_+"; exonnum "3"; txlen "9723";
2	ENSEMBL114_rn	exon	253154	253385	0.118542493071947	+	.	gene_id "ENSRNOG00000085581"; transcript_id "ENSRNOG00000085581_tx_56"; exon_id "2_253154_253385_+"; exonnum "5"; txlen "9269";
2	ENSEMBL114_rn	exon	253154	253385	0.114180761120873	+	.	gene_id "ENSRNOG00000085581"; transcript_id "ENSRNOG00000085581_tx_57"; exon_id "2_253154_253385_+"; exonnum "5"; txlen "2150";
2	ENSEMBL114_rn	exon	253154	253385	0.114180761120873	+	.	gene_id "ENSRNOG00000085581"; transcript_id "ENSRNOG00000085581_tx_58"; exon_id "2_253154_253385_+"; exonnum "5"; txlen "2087";
2	ENSEMBL114_rn	exon	253154	253385	0.114180761120873	+	.	gene_id "ENSRNOG00000085581"; transcript_id "ENSRNOG00000085581_tx_59"; exon_id "2_253154_253385_+"; exonnum "5"; txlen "2346";
2	ENSEMBL114_rn	exon	253154	253385	0.106908905835838	+	.	gene_id "ENSRNOG00000085581"; transcript_id "ENSRNOG00000085581_tx_61"; exon_id "2_253154_253385_+"; exonnum "4"; txlen "3218";
2	ENSEMBL114_rn	exon	253154	253385	0.106908905835838	+	.	gene_id "ENSRNOG00000085581"; transcript_id "ENSRNOG00000085581_tx_62"; exon_id "2_253154_253385_+"; exonnum "5"; txlen "3295";
2	ENSEMBL114_rn	exon	253154	253385	0.0901101950243954	+	.	gene_id "ENSRNOG00000085581"; transcript_id "ENSRNOG00000085581_tx_73"; exon_id "2_253154_253385_+"; exonnum "4"; txlen "2802";
2	ENSEMBL114_rn	exon	253154	253385	0.0901101950243954	+	.	gene_id "ENSRNOG00000085581"; transcript_id "ENSRNOG00000085581_tx_74"; exon_id "2_253154_253385_+"; exonnum "4"; txlen "4266";
2	ENSEMBL114_rn	exon	253154	253385	0.0901101950243954	+	.	gene_id "ENSRNOG00000085581"; transcript_id "ENSRNOG00000085581_tx_75"; exon_id "2_253154_253385_+"; exonnum "3"; txlen "2619";
2	ENSEMBL114_rn	exon	253154	253385	0.0901101950243954	+	.	gene_id "ENSRNOG00000085581"; transcript_id "ENSRNOG00000085581_tx_76"; exon_id "2_253154_253385_+"; exonnum "3"; txlen "4083";
2	ENSEMBL114_rn	exon	253154	253385	0.0901101950243954	+	.	gene_id "ENSRNOG00000085581"; transcript_id "ENSRNOG00000085581_tx_77"; exon_id "2_253154_253385_+"; exonnum "3"; txlen "3005";
2	ENSEMBL114_rn	exon	253154	253385	0.0883192569377406	+	.	gene_id "ENSRNOG00000085581"; transcript_id "ENSRNOG00000085581_tx_79"; exon_id "2_253154_253385_+"; exonnum "5"; txlen "8579";
2	ENSEMBL114_rn	exon	253154	253385	0.0882159720399633	+	.	gene_id "ENSRNOG00000085581"; transcript_id "ENSRNOG00000085581_tx_80"; exon_id "2_253154_253385_+"; exonnum "5"; txlen "8902";
2	ENSEMBL114_rn	exon	253154	253385	0.0882159720399633	+	.	gene_id "ENSRNOG00000085581"; transcript_id "ENSRNOG00000085581_tx_81"; exon_id "2_253154_253385_+"; exonnum "4"; txlen "8782";
2	ENSEMBL114_rn	exon	253154	253385	0.0868565271281571	+	.	gene_id "ENSRNOG00000085581"; transcript_id "ENSRNOG00000085581_tx_83"; exon_id "2_253154_253385_+"; exonnum "5"; txlen "10043";
2	ENSEMBL114_rn	exon	253154	253385	0.0861251622233653	+	.	gene_id "ENSRNOG00000085581"; transcript_id "ENSRNOG00000085581_tx_84"; exon_id "2_253154_253385_+"; exonnum "4"; txlen "8396";
2	ENSEMBL114_rn	exon	253154	253385	0.0861251622233653	+	.	gene_id "ENSRNOG00000085581"; transcript_id "ENSRNOG00000085581_tx_85"; exon_id "2_253154_253385_+"; exonnum "4"; txlen "9860";
2	ENSEMBL114_rn	exon	253154	253385	0.0844874581627159	+	.	gene_id "ENSRNOG00000085581"; transcript_id "ENSRNOG00000085581_tx_86"; exon_id "2_253154_253385_+"; exonnum "4"; txlen "9086";
2	ENSEMBL114_rn	exon	253154	253385	0.0844874581627159	+	.	gene_id "ENSRNOG00000085581"; transcript_id "ENSRNOG00000085581_tx_87"; exon_id "2_253154_253385_+"; exonnum "4"; txlen "3112";
2	ENSEMBL114_rn	exon	253154	253385	0.0811967939520795	+	.	gene_id "ENSRNOG00000085581"; transcript_id "ENSRNOG00000085581_tx_89"; exon_id "2_253154_253385_+"; exonnum "4"; txlen "3284";
2	ENSEMBL114_rn	exon	253154	253385	0.0750792277437457	+	.	gene_id "ENSRNOG00000085581"; transcript_id "ENSRNOG00000085581_tx_98"; exon_id "2_253154_253385_+"; exonnum "3"; txlen "3086";
2	ensembl	exon	253328	253385	0	+	.	gene_id "ENSRNOG00000085581"; gene_version "1"; transcript_id "ENSRNOT00000122693"; transcript_version "1"; exon_number "1"; gene_source "ensembl"; gene_biotype "lncRNA"; transcript_source "ensembl"; transcript_biotype "lncRNA"; exon_id "ENSRNOE00000602867"; exon_version "2";
2	ensembl	transcript	253328	268956	0	+	.	gene_id "ENSRNOG00000085581"; gene_version "1"; transcript_id "ENSRNOT00000122693"; transcript_version "1"; gene_source "ensembl"; gene_biotype "lncRNA"; transcript_source "ensembl"; transcript_biotype "lncRNA";
2	ensembl	exon	263768	263855	0	+	.	gene_id "ENSRNOG00000085581"; gene_version "1"; transcript_id "ENSRNOT00000165728"; transcript_version "1"; exon_number "6"; gene_source "ensembl"; gene_biotype "lncRNA"; transcript_source "ensembl"; transcript_biotype "lncRNA"; exon_id "ENSRNOE00000722695"; exon_version "1"; tag "Ensembl_canonical";
2	ensembl	exon	263768	263855	0	+	.	gene_id "ENSRNOG00000085581"; gene_version "1"; transcript_id "ENSRNOT00000122693"; transcript_version "1"; exon_number "2"; gene_source "ensembl"; gene_biotype "lncRNA"; transcript_source "ensembl"; transcript_biotype "lncRNA"; exon_id "ENSRNOE00000722695"; exon_version "1";
2	ENSEMBL114_rn	exon	263768	263855	0.525973497503846	+	.	gene_id "ENSRNOG00000085581"; transcript_id "ENSRNOG00000085581_tx_10"; exon_id "2_263768_263855_+"; exonnum "6"; txlen "9332";
2	ENSEMBL114_rn	exon	263768	263855	0.465249280834616	+	.	gene_id "ENSRNOG00000085581"; transcript_id "ENSRNOG00000085581_tx_11"; exon_id "2_263768_263855_+"; exonnum "6"; txlen "3467";
2	ENSEMBL114_rn	exon	263768	263855	0.074647230388173	+	.	gene_id "ENSRNOG00000085581"; transcript_id "ENSRNOG00000085581_tx_110"; exon_id "2_263768_263855_+"; exonnum "4"; txlen "1288";
2	ENSEMBL114_rn	exon	263768	263855	0.074647230388173	+	.	gene_id "ENSRNOG00000085581"; transcript_id "ENSRNOG00000085581_tx_111"; exon_id "2_263768_263855_+"; exonnum "4"; txlen "996";
2	ENSEMBL114_rn	exon	263768	263855	0.074647230388173	+	.	gene_id "ENSRNOG00000085581"; transcript_id "ENSRNOG00000085581_tx_112"; exon_id "2_263768_263855_+"; exonnum "4"; txlen "1182";
2	ENSEMBL114_rn	exon	263768	263855	0.0689030817337138	+	.	gene_id "ENSRNOG00000085581"; transcript_id "ENSRNOG00000085581_tx_116"; exon_id "2_263768_263855_+"; exonnum "4"; txlen "9060";
2	ENSEMBL114_rn	exon	263768	263855	0.0624322290519266	+	.	gene_id "ENSRNOG00000085581"; transcript_id "ENSRNOG00000085581_tx_120"; exon_id "2_263768_263855_+"; exonnum "4"; txlen "2752";
2	ENSEMBL114_rn	exon	263768	263855	0.0624322290519266	+	.	gene_id "ENSRNOG00000085581"; transcript_id "ENSRNOG00000085581_tx_121"; exon_id "2_263768_263855_+"; exonnum "4"; txlen "2656";
2	ENSEMBL114_rn	exon	263768	263855	0.0624322290519266	+	.	gene_id "ENSRNOG00000085581"; transcript_id "ENSRNOG00000085581_tx_122"; exon_id "2_263768_263855_+"; exonnum "4"; txlen "2460";
2	ENSEMBL114_rn	exon	263768	263855	0.0624322290519266	+	.	gene_id "ENSRNOG00000085581"; transcript_id "ENSRNOG00000085581_tx_123"; exon_id "2_263768_263855_+"; exonnum "4"; txlen "2646";
2	ENSEMBL114_rn	exon	263768	263855	0.0624322290519266	+	.	gene_id "ENSRNOG00000085581"; transcript_id "ENSRNOG00000085581_tx_124"; exon_id "2_263768_263855_+"; exonnum "5"; txlen "2731";
2	ENSEMBL114_rn	exon	263768	263855	0.0598500174321138	+	.	gene_id "ENSRNOG00000085581"; transcript_id "ENSRNOG00000085581_tx_133"; exon_id "2_263768_263855_+"; exonnum "4"; txlen "3195";
2	ENSEMBL114_rn	exon	263768	263855	0.0592377141403916	+	.	gene_id "ENSRNOG00000085581"; transcript_id "ENSRNOG00000085581_tx_134"; exon_id "2_263768_263855_+"; exonnum "6"; txlen "3762";
2	ENSEMBL114_rn	exon	263768	263855	0.0592377141403916	+	.	gene_id "ENSRNOG00000085581"; transcript_id "ENSRNOG00000085581_tx_135"; exon_id "2_263768_263855_+"; exonnum "6"; txlen "9627";
2	ENSEMBL114_rn	exon	263768	263855	0.0568068719746758	+	.	gene_id "ENSRNOG00000085581"; transcript_id "ENSRNOG00000085581_tx_137"; exon_id "2_263768_263855_+"; exonnum "4"; txlen "3192";
2	ENSEMBL114_rn	exon	263768	263855	0.0513193299807156	+	.	gene_id "ENSRNOG00000085581"; transcript_id "ENSRNOG00000085581_tx_142"; exon_id "2_263768_263855_+"; exonnum "6"; txlen "10410";
2	ENSEMBL114_rn	exon	263768	263855	0.0513193299807156	+	.	gene_id "ENSRNOG00000085581"; transcript_id "ENSRNOG00000085581_tx_143"; exon_id "2_263768_263855_+"; exonnum "6"; txlen "4545";
2	ENSEMBL114_rn	exon	263768	263855	0.0512248405066502	+	.	gene_id "ENSRNOG00000085581"; transcript_id "ENSRNOG00000085581_tx_144"; exon_id "2_263768_263855_+"; exonnum "5"; txlen "8719";
2	ENSEMBL114_rn	exon	263768	263855	0.0491340306900523	+	.	gene_id "ENSRNOG00000085581"; transcript_id "ENSRNOG00000085581_tx_146"; exon_id "2_263768_263855_+"; exonnum "6"; txlen "8516";
2	ENSEMBL114_rn	exon	263768	263855	0.0491340306900523	+	.	gene_id "ENSRNOG00000085581"; transcript_id "ENSRNOG00000085581_tx_147"; exon_id "2_263768_263855_+"; exonnum "5"; txlen "8333";
2	ENSEMBL114_rn	exon	263768	263855	0.0491340306900523	+	.	gene_id "ENSRNOG00000085581"; transcript_id "ENSRNOG00000085581_tx_148"; exon_id "2_263768_263855_+"; exonnum "6"; txlen "9980";
2	ENSEMBL114_rn	exon	263768	263855	0.0491340306900523	+	.	gene_id "ENSRNOG00000085581"; transcript_id "ENSRNOG00000085581_tx_149"; exon_id "2_263768_263855_+"; exonnum "5"; txlen "9797";
2	ENSEMBL114_rn	exon	263768	263855	0.332691358133325	+	.	gene_id "ENSRNOG00000085581"; transcript_id "ENSRNOG00000085581_tx_15"; exon_id "2_263768_263855_+"; exonnum "4"; txlen "9786";
2	ENSEMBL114_rn	exon	263768	263855	0.0476041269042828	+	.	gene_id "ENSRNOG00000085581"; transcript_id "ENSRNOG00000085581_tx_150"; exon_id "2_263768_263855_+"; exonnum "6"; txlen "3656";
2	ENSEMBL114_rn	exon	263768	263855	0.0476041269042828	+	.	gene_id "ENSRNOG00000085581"; transcript_id "ENSRNOG00000085581_tx_151"; exon_id "2_263768_263855_+"; exonnum "6"; txlen "9521";
2	ENSEMBL114_rn	exon	263768	263855	0.0475027829742919	+	.	gene_id "ENSRNOG00000085581"; transcript_id "ENSRNOG00000085581_tx_155"; exon_id "2_263768_263855_+"; exonnum "4"; txlen "1084";
2	ENSEMBL114_rn	exon	263768	263855	0.0475027829742919	+	.	gene_id "ENSRNOG00000085581"; transcript_id "ENSRNOG00000085581_tx_157"; exon_id "2_263768_263855_+"; exonnum "4"; txlen "2548";
2	ENSEMBL114_rn	exon	263768	263855	0.283870582988964	+	.	gene_id "ENSRNOG00000085581"; transcript_id "ENSRNOG00000085581_tx_17"; exon_id "2_263768_263855_+"; exonnum "5"; txlen "3175";
2	ENSEMBL114_rn	exon	263768	263855	0.0399685173481351	+	.	gene_id "ENSRNOG00000085581"; transcript_id "ENSRNOG00000085581_tx_174"; exon_id "2_263768_263855_+"; exonnum "6"; txlen "4439";
2	ENSEMBL114_rn	exon	263768	263855	0.0399685173481351	+	.	gene_id "ENSRNOG00000085581"; transcript_id "ENSRNOG00000085581_tx_175"; exon_id "2_263768_263855_+"; exonnum "6"; txlen "10304";
2	ENSEMBL114_rn	exon	263768	263855	0.0399685173481351	+	.	gene_id "ENSRNOG00000085581"; transcript_id "ENSRNOG00000085581_tx_176"; exon_id "2_263768_263855_+"; exonnum "6"; txlen "3810";
2	ENSEMBL114_rn	exon	263768	263855	0.0399685173481351	+	.	gene_id "ENSRNOG00000085581"; transcript_id "ENSRNOG00000085581_tx_177"; exon_id "2_263768_263855_+"; exonnum "6"; txlen "4888";
2	ENSEMBL114_rn	exon	263768	263855	0.0399685173481351	+	.	gene_id "ENSRNOG00000085581"; transcript_id "ENSRNOG00000085581_tx_178"; exon_id "2_263768_263855_+"; exonnum "6"; txlen "4782";
2	ENSEMBL114_rn	exon	263768	263855	0.036991131533313	+	.	gene_id "ENSRNOG00000085581"; transcript_id "ENSRNOG00000085581_tx_180"; exon_id "2_263768_263855_+"; exonnum "6"; txlen "1861";
2	ENSEMBL114_rn	exon	263768	263855	0.036991131533313	+	.	gene_id "ENSRNOG00000085581"; transcript_id "ENSRNOG00000085581_tx_181"; exon_id "2_263768_263855_+"; exonnum "6"; txlen "4403";
2	ENSEMBL114_rn	exon	263768	263855	0.0306735133136851	+	.	gene_id "ENSRNOG00000085581"; transcript_id "ENSRNOG00000085581_tx_195"; exon_id "2_263768_263855_+"; exonnum "6"; txlen "2098";
2	ENSEMBL114_rn	exon	263768	263855	0.0306735133136851	+	.	gene_id "ENSRNOG00000085581"; transcript_id "ENSRNOG00000085581_tx_196"; exon_id "2_263768_263855_+"; exonnum "6"; txlen "3562";
2	ENSEMBL114_rn	exon	263768	263855	0.0306735133136851	+	.	gene_id "ENSRNOG00000085581"; transcript_id "ENSRNOG00000085581_tx_197"; exon_id "2_263768_263855_+"; exonnum "6"; txlen "4640";
2	ENSEMBL114_rn	exon	263768	263855	0.0306735133136851	+	.	gene_id "ENSRNOG00000085581"; transcript_id "ENSRNOG00000085581_tx_198"; exon_id "2_263768_263855_+"; exonnum "6"; txlen "4534";
2	ENSEMBL114_rn	exon	263768	263855	0.221950464072779	+	.	gene_id "ENSRNOG00000085581"; transcript_id "ENSRNOG00000085581_tx_20"; exon_id "2_263768_263855_+"; exonnum "5"; txlen "9149";
2	ENSEMBL114_rn	exon	263768	263855	0.0286077467054872	+	.	gene_id "ENSRNOG00000085581"; transcript_id "ENSRNOG00000085581_tx_205"; exon_id "2_263768_263855_+"; exonnum "3"; txlen "2960";
2	ENSEMBL114_rn	exon	263768	263855	0.0279631396611334	+	.	gene_id "ENSRNOG00000085581"; transcript_id "ENSRNOG00000085581_tx_206"; exon_id "2_263768_263855_+"; exonnum "6"; txlen "4105";
2	ENSEMBL114_rn	exon	263768	263855	0.024458969473349	+	.	gene_id "ENSRNOG00000085581"; transcript_id "ENSRNOG00000085581_tx_210"; exon_id "2_263768_263855_+"; exonnum "5"; txlen "2717";
2	ENSEMBL114_rn	exon	263768	263855	0.024458969473349	+	.	gene_id "ENSRNOG00000085581"; transcript_id "ENSRNOG00000085581_tx_211"; exon_id "2_263768_263855_+"; exonnum "6"; txlen "2900";
2	ENSEMBL114_rn	exon	263768	263855	0.024458969473349	+	.	gene_id "ENSRNOG00000085581"; transcript_id "ENSRNOG00000085581_tx_212"; exon_id "2_263768_263855_+"; exonnum "5"; txlen "8582";
2	ENSEMBL114_rn	exon	263768	263855	0.024458969473349	+	.	gene_id "ENSRNOG00000085581"; transcript_id "ENSRNOG00000085581_tx_213"; exon_id "2_263768_263855_+"; exonnum "5"; txlen "2714";
2	ENSEMBL114_rn	exon	263768	263855	0.024458969473349	+	.	gene_id "ENSRNOG00000085581"; transcript_id "ENSRNOG00000085581_tx_214"; exon_id "2_263768_263855_+"; exonnum "6"; txlen "2897";
2	ENSEMBL114_rn	exon	263768	263855	0.024458969473349	+	.	gene_id "ENSRNOG00000085581"; transcript_id "ENSRNOG00000085581_tx_215"; exon_id "2_263768_263855_+"; exonnum "6"; txlen "8765";
2	ENSEMBL114_rn	exon	263768	263855	0.0105512694932338	+	.	gene_id "ENSRNOG00000085581"; transcript_id "ENSRNOG00000085581_tx_224"; exon_id "2_263768_263855_+"; exonnum "9"; txlen "10550";
2	ENSEMBL114_rn	exon	263768	263855	0.0105512694932338	+	.	gene_id "ENSRNOG00000085581"; transcript_id "ENSRNOG00000085581_tx_225"; exon_id "2_263768_263855_+"; exonnum "9"; txlen "4685";
2	ENSEMBL114_rn	exon	263768	263855	0.199526069694662	+	.	gene_id "ENSRNOG00000085581"; transcript_id "ENSRNOG00000085581_tx_24"; exon_id "2_263768_263855_+"; exonnum "5"; txlen "9906";
2	ENSEMBL114_rn	exon	263768	263855	0.198722681061591	+	.	gene_id "ENSRNOG00000085581"; transcript_id "ENSRNOG00000085581_tx_27"; exon_id "2_263768_263855_+"; exonnum "5"; txlen "3281";
2	ENSEMBL114_rn	exon	263768	263855	0.175554677879776	+	.	gene_id "ENSRNOG00000085581"; transcript_id "ENSRNOG00000085581_tx_31"; exon_id "2_263768_263855_+"; exonnum "5"; txlen "1787";
2	ENSEMBL114_rn	exon	263768	263855	0.175554677879776	+	.	gene_id "ENSRNOG00000085581"; transcript_id "ENSRNOG00000085581_tx_32"; exon_id "2_263768_263855_+"; exonnum "5"; txlen "2865";
2	ENSEMBL114_rn	exon	263768	263855	0.175554677879776	+	.	gene_id "ENSRNOG00000085581"; transcript_id "ENSRNOG00000085581_tx_33"; exon_id "2_263768_263855_+"; exonnum "5"; txlen "3251";
2	ENSEMBL114_rn	exon	263768	263855	0.175554677879776	+	.	gene_id "ENSRNOG00000085581"; transcript_id "ENSRNOG00000085581_tx_34"; exon_id "2_263768_263855_+"; exonnum "5"; txlen "4329";
2	ENSEMBL114_rn	exon	263768	263855	0.175554677879776	+	.	gene_id "ENSRNOG00000085581"; transcript_id "ENSRNOG00000085581_tx_35"; exon_id "2_263768_263855_+"; exonnum "4"; txlen "2682";
2	ENSEMBL114_rn	exon	263768	263855	0.175554677879776	+	.	gene_id "ENSRNOG00000085581"; transcript_id "ENSRNOG00000085581_tx_36"; exon_id "2_263768_263855_+"; exonnum "4"; txlen "1604";
2	ENSEMBL114_rn	exon	263768	263855	0.175554677879776	+	.	gene_id "ENSRNOG00000085581"; transcript_id "ENSRNOG00000085581_tx_39"; exon_id "2_263768_263855_+"; exonnum "4"; txlen "4146";
2	ENSEMBL114_rn	exon	263768	263855	0.175554677879776	+	.	gene_id "ENSRNOG00000085581"; transcript_id "ENSRNOG00000085581_tx_40"; exon_id "2_263768_263855_+"; exonnum "4"; txlen "3068";
2	ENSEMBL114_rn	exon	263768	263855	0.167946890637779	+	.	gene_id "ENSRNOG00000085581"; transcript_id "ENSRNOG00000085581_tx_41"; exon_id "2_263768_263855_+"; exonnum "7"; txlen "2074";
2	ENSEMBL114_rn	exon	263768	263855	0.167946890637779	+	.	gene_id "ENSRNOG00000085581"; transcript_id "ENSRNOG00000085581_tx_42"; exon_id "2_263768_263855_+"; exonnum "6"; txlen "1891";
2	ENSEMBL114_rn	exon	263768	263855	0.158443290816918	+	.	gene_id "ENSRNOG00000085581"; transcript_id "ENSRNOG00000085581_tx_43"; exon_id "2_263768_263855_+"; exonnum "7"; txlen "7942";
2	ENSEMBL114_rn	exon	263768	263855	0.158443290816918	+	.	gene_id "ENSRNOG00000085581"; transcript_id "ENSRNOG00000085581_tx_44"; exon_id "2_263768_263855_+"; exonnum "6"; txlen "7759";
2	ENSEMBL114_rn	exon	263768	263855	0.150392039004609	+	.	gene_id "ENSRNOG00000085581"; transcript_id "ENSRNOG00000085581_tx_46"; exon_id "2_263768_263855_+"; exonnum "5"; txlen "1724";
2	ENSEMBL114_rn	exon	263768	263855	0.150392039004609	+	.	gene_id "ENSRNOG00000085581"; transcript_id "ENSRNOG00000085581_tx_47"; exon_id "2_263768_263855_+"; exonnum "5"; txlen "3188";
2	ENSEMBL114_rn	exon	263768	263855	0.150392039004609	+	.	gene_id "ENSRNOG00000085581"; transcript_id "ENSRNOG00000085581_tx_48"; exon_id "2_263768_263855_+"; exonnum "4"; txlen "1541";
2	ENSEMBL114_rn	exon	263768	263855	0.139244225714448	+	.	gene_id "ENSRNOG00000085581"; transcript_id "ENSRNOG00000085581_tx_50"; exon_id "2_263768_263855_+"; exonnum "4"; txlen "9723";
2	ENSEMBL114_rn	exon	263768	263855	0.118542493071947	+	.	gene_id "ENSRNOG00000085581"; transcript_id "ENSRNOG00000085581_tx_56"; exon_id "2_263768_263855_+"; exonnum "6"; txlen "9269";
2	ENSEMBL114_rn	exon	263768	263855	0.114180761120873	+	.	gene_id "ENSRNOG00000085581"; transcript_id "ENSRNOG00000085581_tx_59"; exon_id "2_263768_263855_+"; exonnum "6"; txlen "2346";
2	ENSEMBL114_rn	exon	263768	263855	0.106908905835838	+	.	gene_id "ENSRNOG00000085581"; transcript_id "ENSRNOG00000085581_tx_61"; exon_id "2_263768_263855_+"; exonnum "5"; txlen "3218";
2	ENSEMBL114_rn	exon	263768	263855	0.106908905835838	+	.	gene_id "ENSRNOG00000085581"; transcript_id "ENSRNOG00000085581_tx_62"; exon_id "2_263768_263855_+"; exonnum "6"; txlen "3295";
2	ENSEMBL114_rn	exon	263768	263855	0.0901101950243954	+	.	gene_id "ENSRNOG00000085581"; transcript_id "ENSRNOG00000085581_tx_73"; exon_id "2_263768_263855_+"; exonnum "5"; txlen "2802";
2	ENSEMBL114_rn	exon	263768	263855	0.0901101950243954	+	.	gene_id "ENSRNOG00000085581"; transcript_id "ENSRNOG00000085581_tx_74"; exon_id "2_263768_263855_+"; exonnum "5"; txlen "4266";
2	ENSEMBL114_rn	exon	263768	263855	0.0901101950243954	+	.	gene_id "ENSRNOG00000085581"; transcript_id "ENSRNOG00000085581_tx_75"; exon_id "2_263768_263855_+"; exonnum "4"; txlen "2619";
2	ENSEMBL114_rn	exon	263768	263855	0.0901101950243954	+	.	gene_id "ENSRNOG00000085581"; transcript_id "ENSRNOG00000085581_tx_76"; exon_id "2_263768_263855_+"; exonnum "4"; txlen "4083";
2	ENSEMBL114_rn	exon	263768	263855	0.0901101950243954	+	.	gene_id "ENSRNOG00000085581"; transcript_id "ENSRNOG00000085581_tx_77"; exon_id "2_263768_263855_+"; exonnum "4"; txlen "3005";
2	ENSEMBL114_rn	exon	263768	263855	0.0883192569377406	+	.	gene_id "ENSRNOG00000085581"; transcript_id "ENSRNOG00000085581_tx_79"; exon_id "2_263768_263855_+"; exonnum "6"; txlen "8579";
2	ENSEMBL114_rn	exon	263768	263855	0.0882159720399633	+	.	gene_id "ENSRNOG00000085581"; transcript_id "ENSRNOG00000085581_tx_80"; exon_id "2_263768_263855_+"; exonnum "6"; txlen "8902";
2	ENSEMBL114_rn	exon	263768	263855	0.0882159720399633	+	.	gene_id "ENSRNOG00000085581"; transcript_id "ENSRNOG00000085581_tx_81"; exon_id "2_263768_263855_+"; exonnum "5"; txlen "8782";
2	ENSEMBL114_rn	exon	263768	263855	0.0868565271281571	+	.	gene_id "ENSRNOG00000085581"; transcript_id "ENSRNOG00000085581_tx_83"; exon_id "2_263768_263855_+"; exonnum "6"; txlen "10043";
2	ENSEMBL114_rn	exon	263768	263855	0.0861251622233653	+	.	gene_id "ENSRNOG00000085581"; transcript_id "ENSRNOG00000085581_tx_84"; exon_id "2_263768_263855_+"; exonnum "5"; txlen "8396";
2	ENSEMBL114_rn	exon	263768	263855	0.0861251622233653	+	.	gene_id "ENSRNOG00000085581"; transcript_id "ENSRNOG00000085581_tx_85"; exon_id "2_263768_263855_+"; exonnum "5"; txlen "9860";
2	ENSEMBL114_rn	exon	263768	263855	0.0844874581627159	+	.	gene_id "ENSRNOG00000085581"; transcript_id "ENSRNOG00000085581_tx_86"; exon_id "2_263768_263855_+"; exonnum "5"; txlen "9086";
2	ENSEMBL114_rn	exon	263768	263855	0.0844874581627159	+	.	gene_id "ENSRNOG00000085581"; transcript_id "ENSRNOG00000085581_tx_87"; exon_id "2_263768_263855_+"; exonnum "5"; txlen "3112";
2	ENSEMBL114_rn	exon	263768	263855	0.0811967939520795	+	.	gene_id "ENSRNOG00000085581"; transcript_id "ENSRNOG00000085581_tx_89"; exon_id "2_263768_263855_+"; exonnum "5"; txlen "3284";
2	ENSEMBL114_rn	exon	263768	263855	0.0750792277437457	+	.	gene_id "ENSRNOG00000085581"; transcript_id "ENSRNOG00000085581_tx_98"; exon_id "2_263768_263855_+"; exonnum "4"; txlen "3086";
2	ensembl	exon	263979	264499	0	+	.	gene_id "ENSRNOG00000085581"; gene_version "1"; transcript_id "ENSRNOT00000122693"; transcript_version "1"; exon_number "3"; gene_source "ensembl"; gene_biotype "lncRNA"; transcript_source "ensembl"; transcript_biotype "lncRNA"; exon_id "ENSRNOE00000785653"; exon_version "1";
2	sraer114_mid	exon	263979	265442	0.525973497503846	+	.	gene_id "ENSRNOG00000085581"; transcript_id "ENSRNOG00000085581_tx_10"; exon_id "2_263979_265442_+"; exonnum "7"; txlen "9332";
2	sraer114_mid	exon	263979	265442	0.465249280834616	+	.	gene_id "ENSRNOG00000085581"; transcript_id "ENSRNOG00000085581_tx_11"; exon_id "2_263979_265442_+"; exonnum "7"; txlen "3467";
2	sraer114_mid	exon	263979	265442	0.0689030817337138	+	.	gene_id "ENSRNOG00000085581"; transcript_id "ENSRNOG00000085581_tx_116"; exon_id "2_263979_265442_+"; exonnum "5"; txlen "9060";
2	sraer114_mid	exon	263979	265442	0.0624322290519266	+	.	gene_id "ENSRNOG00000085581"; transcript_id "ENSRNOG00000085581_tx_120"; exon_id "2_263979_265442_+"; exonnum "5"; txlen "2752";
2	sraer114_mid	exon	263979	265442	0.0624322290519266	+	.	gene_id "ENSRNOG00000085581"; transcript_id "ENSRNOG00000085581_tx_121"; exon_id "2_263979_265442_+"; exonnum "5"; txlen "2656";
2	sraer114_mid	exon	263979	265442	0.0624322290519266	+	.	gene_id "ENSRNOG00000085581"; transcript_id "ENSRNOG00000085581_tx_122"; exon_id "2_263979_265442_+"; exonnum "5"; txlen "2460";
2	sraer114_mid	exon	263979	265442	0.0624322290519266	+	.	gene_id "ENSRNOG00000085581"; transcript_id "ENSRNOG00000085581_tx_123"; exon_id "2_263979_265442_+"; exonnum "5"; txlen "2646";
2	sraer114_mid	exon	263979	265442	0.0624322290519266	+	.	gene_id "ENSRNOG00000085581"; transcript_id "ENSRNOG00000085581_tx_124"; exon_id "2_263979_265442_+"; exonnum "6"; txlen "2731";
2	sraer114_mid	exon	263979	265442	0.0598500174321138	+	.	gene_id "ENSRNOG00000085581"; transcript_id "ENSRNOG00000085581_tx_133"; exon_id "2_263979_265442_+"; exonnum "5"; txlen "3195";
2	sraer114_mid	exon	263979	265442	0.0592377141403916	+	.	gene_id "ENSRNOG00000085581"; transcript_id "ENSRNOG00000085581_tx_134"; exon_id "2_263979_265442_+"; exonnum "7"; txlen "3762";
2	sraer114_mid	exon	263979	265442	0.0592377141403916	+	.	gene_id "ENSRNOG00000085581"; transcript_id "ENSRNOG00000085581_tx_135"; exon_id "2_263979_265442_+"; exonnum "7"; txlen "9627";
2	sraer114_mid	exon	263979	265442	0.0568068719746758	+	.	gene_id "ENSRNOG00000085581"; transcript_id "ENSRNOG00000085581_tx_137"; exon_id "2_263979_265442_+"; exonnum "5"; txlen "3192";
2	sraer114_mid	exon	263979	265442	0.0513193299807156	+	.	gene_id "ENSRNOG00000085581"; transcript_id "ENSRNOG00000085581_tx_142"; exon_id "2_263979_265442_+"; exonnum "7"; txlen "10410";
2	sraer114_mid	exon	263979	265442	0.0513193299807156	+	.	gene_id "ENSRNOG00000085581"; transcript_id "ENSRNOG00000085581_tx_143"; exon_id "2_263979_265442_+"; exonnum "7"; txlen "4545";
2	sraer114_mid	exon	263979	265442	0.0512248405066502	+	.	gene_id "ENSRNOG00000085581"; transcript_id "ENSRNOG00000085581_tx_144"; exon_id "2_263979_265442_+"; exonnum "6"; txlen "8719";
2	sraer114_mid	exon	263979	265442	0.0491340306900523	+	.	gene_id "ENSRNOG00000085581"; transcript_id "ENSRNOG00000085581_tx_148"; exon_id "2_263979_265442_+"; exonnum "7"; txlen "9980";
2	sraer114_mid	exon	263979	265442	0.0491340306900523	+	.	gene_id "ENSRNOG00000085581"; transcript_id "ENSRNOG00000085581_tx_149"; exon_id "2_263979_265442_+"; exonnum "6"; txlen "9797";
2	sraer114_mid	exon	263979	265442	0.332691358133325	+	.	gene_id "ENSRNOG00000085581"; transcript_id "ENSRNOG00000085581_tx_15"; exon_id "2_263979_265442_+"; exonnum "5"; txlen "9786";
2	sraer114_mid	exon	263979	265442	0.0476041269042828	+	.	gene_id "ENSRNOG00000085581"; transcript_id "ENSRNOG00000085581_tx_150"; exon_id "2_263979_265442_+"; exonnum "7"; txlen "3656";
2	sraer114_mid	exon	263979	265442	0.0476041269042828	+	.	gene_id "ENSRNOG00000085581"; transcript_id "ENSRNOG00000085581_tx_151"; exon_id "2_263979_265442_+"; exonnum "7"; txlen "9521";
2	sraer114_mid	exon	263979	265442	0.0475027829742919	+	.	gene_id "ENSRNOG00000085581"; transcript_id "ENSRNOG00000085581_tx_157"; exon_id "2_263979_265442_+"; exonnum "5"; txlen "2548";
2	sraer114_mid	exon	263979	265442	0.283870582988964	+	.	gene_id "ENSRNOG00000085581"; transcript_id "ENSRNOG00000085581_tx_17"; exon_id "2_263979_265442_+"; exonnum "6"; txlen "3175";
2	sraer114_mid	exon	263979	265442	0.0399685173481351	+	.	gene_id "ENSRNOG00000085581"; transcript_id "ENSRNOG00000085581_tx_174"; exon_id "2_263979_265442_+"; exonnum "7"; txlen "4439";
2	sraer114_mid	exon	263979	265442	0.0399685173481351	+	.	gene_id "ENSRNOG00000085581"; transcript_id "ENSRNOG00000085581_tx_175"; exon_id "2_263979_265442_+"; exonnum "7"; txlen "10304";
2	sraer114_mid	exon	263979	265442	0.0399685173481351	+	.	gene_id "ENSRNOG00000085581"; transcript_id "ENSRNOG00000085581_tx_176"; exon_id "2_263979_265442_+"; exonnum "7"; txlen "3810";
2	sraer114_mid	exon	263979	265442	0.0399685173481351	+	.	gene_id "ENSRNOG00000085581"; transcript_id "ENSRNOG00000085581_tx_177"; exon_id "2_263979_265442_+"; exonnum "7"; txlen "4888";
2	sraer114_mid	exon	263979	265442	0.0399685173481351	+	.	gene_id "ENSRNOG00000085581"; transcript_id "ENSRNOG00000085581_tx_178"; exon_id "2_263979_265442_+"; exonnum "7"; txlen "4782";
2	sraer114_mid	exon	263979	265442	0.036991131533313	+	.	gene_id "ENSRNOG00000085581"; transcript_id "ENSRNOG00000085581_tx_181"; exon_id "2_263979_265442_+"; exonnum "7"; txlen "4403";
2	sraer114_mid	exon	263979	265442	0.0306735133136851	+	.	gene_id "ENSRNOG00000085581"; transcript_id "ENSRNOG00000085581_tx_196"; exon_id "2_263979_265442_+"; exonnum "7"; txlen "3562";
2	sraer114_mid	exon	263979	265442	0.0306735133136851	+	.	gene_id "ENSRNOG00000085581"; transcript_id "ENSRNOG00000085581_tx_197"; exon_id "2_263979_265442_+"; exonnum "7"; txlen "4640";
2	sraer114_mid	exon	263979	265442	0.0306735133136851	+	.	gene_id "ENSRNOG00000085581"; transcript_id "ENSRNOG00000085581_tx_198"; exon_id "2_263979_265442_+"; exonnum "7"; txlen "4534";
2	sraer114_mid	exon	263979	265442	0.221950464072779	+	.	gene_id "ENSRNOG00000085581"; transcript_id "ENSRNOG00000085581_tx_20"; exon_id "2_263979_265442_+"; exonnum "6"; txlen "9149";
2	sraer114_mid	exon	263979	265442	0.0286077467054872	+	.	gene_id "ENSRNOG00000085581"; transcript_id "ENSRNOG00000085581_tx_205"; exon_id "2_263979_265442_+"; exonnum "4"; txlen "2960";
2	sraer114_mid	exon	263979	265442	0.0279631396611334	+	.	gene_id "ENSRNOG00000085581"; transcript_id "ENSRNOG00000085581_tx_206"; exon_id "2_263979_265442_+"; exonnum "7"; txlen "4105";
2	sraer114_mid	exon	263979	265442	0.0105512694932338	+	.	gene_id "ENSRNOG00000085581"; transcript_id "ENSRNOG00000085581_tx_224"; exon_id "2_263979_265442_+"; exonnum "10"; txlen "10550";
2	sraer114_mid	exon	263979	265442	0.0105512694932338	+	.	gene_id "ENSRNOG00000085581"; transcript_id "ENSRNOG00000085581_tx_225"; exon_id "2_263979_265442_+"; exonnum "10"; txlen "4685";
2	sraer114_mid	exon	263979	265442	0.199526069694662	+	.	gene_id "ENSRNOG00000085581"; transcript_id "ENSRNOG00000085581_tx_24"; exon_id "2_263979_265442_+"; exonnum "6"; txlen "9906";
2	sraer114_mid	exon	263979	265442	0.198722681061591	+	.	gene_id "ENSRNOG00000085581"; transcript_id "ENSRNOG00000085581_tx_27"; exon_id "2_263979_265442_+"; exonnum "6"; txlen "3281";
2	sraer114_mid	exon	263979	265442	0.175554677879776	+	.	gene_id "ENSRNOG00000085581"; transcript_id "ENSRNOG00000085581_tx_33"; exon_id "2_263979_265442_+"; exonnum "6"; txlen "3251";
2	sraer114_mid	exon	263979	265442	0.175554677879776	+	.	gene_id "ENSRNOG00000085581"; transcript_id "ENSRNOG00000085581_tx_34"; exon_id "2_263979_265442_+"; exonnum "6"; txlen "4329";
2	sraer114_mid	exon	263979	265442	0.175554677879776	+	.	gene_id "ENSRNOG00000085581"; transcript_id "ENSRNOG00000085581_tx_39"; exon_id "2_263979_265442_+"; exonnum "5"; txlen "4146";
2	sraer114_mid	exon	263979	265442	0.175554677879776	+	.	gene_id "ENSRNOG00000085581"; transcript_id "ENSRNOG00000085581_tx_40"; exon_id "2_263979_265442_+"; exonnum "5"; txlen "3068";
2	sraer114_mid	exon	263979	265442	0.150392039004609	+	.	gene_id "ENSRNOG00000085581"; transcript_id "ENSRNOG00000085581_tx_47"; exon_id "2_263979_265442_+"; exonnum "6"; txlen "3188";
2	sraer114_mid	exon	263979	265442	0.139244225714448	+	.	gene_id "ENSRNOG00000085581"; transcript_id "ENSRNOG00000085581_tx_50"; exon_id "2_263979_265442_+"; exonnum "5"; txlen "9723";
2	sraer114_mid	exon	263979	265442	0.118542493071947	+	.	gene_id "ENSRNOG00000085581"; transcript_id "ENSRNOG00000085581_tx_56"; exon_id "2_263979_265442_+"; exonnum "7"; txlen "9269";
2	sraer114_mid	exon	263979	265442	0.106908905835838	+	.	gene_id "ENSRNOG00000085581"; transcript_id "ENSRNOG00000085581_tx_61"; exon_id "2_263979_265442_+"; exonnum "6"; txlen "3218";
2	sraer114_mid	exon	263979	265442	0.106908905835838	+	.	gene_id "ENSRNOG00000085581"; transcript_id "ENSRNOG00000085581_tx_62"; exon_id "2_263979_265442_+"; exonnum "7"; txlen "3295";
2	sraer114_mid	exon	263979	265442	0.0901101950243954	+	.	gene_id "ENSRNOG00000085581"; transcript_id "ENSRNOG00000085581_tx_74"; exon_id "2_263979_265442_+"; exonnum "6"; txlen "4266";
2	sraer114_mid	exon	263979	265442	0.0901101950243954	+	.	gene_id "ENSRNOG00000085581"; transcript_id "ENSRNOG00000085581_tx_76"; exon_id "2_263979_265442_+"; exonnum "5"; txlen "4083";
2	sraer114_mid	exon	263979	265442	0.0901101950243954	+	.	gene_id "ENSRNOG00000085581"; transcript_id "ENSRNOG00000085581_tx_77"; exon_id "2_263979_265442_+"; exonnum "5"; txlen "3005";
2	sraer114_mid	exon	263979	265442	0.0882159720399633	+	.	gene_id "ENSRNOG00000085581"; transcript_id "ENSRNOG00000085581_tx_80"; exon_id "2_263979_265442_+"; exonnum "7"; txlen "8902";
2	sraer114_mid	exon	263979	265442	0.0882159720399633	+	.	gene_id "ENSRNOG00000085581"; transcript_id "ENSRNOG00000085581_tx_81"; exon_id "2_263979_265442_+"; exonnum "6"; txlen "8782";
2	sraer114_mid	exon	263979	265442	0.0868565271281571	+	.	gene_id "ENSRNOG00000085581"; transcript_id "ENSRNOG00000085581_tx_83"; exon_id "2_263979_265442_+"; exonnum "7"; txlen "10043";
2	sraer114_mid	exon	263979	265442	0.0861251622233653	+	.	gene_id "ENSRNOG00000085581"; transcript_id "ENSRNOG00000085581_tx_85"; exon_id "2_263979_265442_+"; exonnum "6"; txlen "9860";
2	sraer114_mid	exon	263979	265442	0.0844874581627159	+	.	gene_id "ENSRNOG00000085581"; transcript_id "ENSRNOG00000085581_tx_86"; exon_id "2_263979_265442_+"; exonnum "6"; txlen "9086";
2	sraer114_mid	exon	263979	265442	0.0844874581627159	+	.	gene_id "ENSRNOG00000085581"; transcript_id "ENSRNOG00000085581_tx_87"; exon_id "2_263979_265442_+"; exonnum "6"; txlen "3112";
2	sraer114_mid	exon	263979	265442	0.0811967939520795	+	.	gene_id "ENSRNOG00000085581"; transcript_id "ENSRNOG00000085581_tx_89"; exon_id "2_263979_265442_+"; exonnum "6"; txlen "3284";
2	sraer114_mid	exon	263979	265442	0.0750792277437457	+	.	gene_id "ENSRNOG00000085581"; transcript_id "ENSRNOG00000085581_tx_98"; exon_id "2_263979_265442_+"; exonnum "5"; txlen "3086";
2	ensembl	exon	266336	266443	0	+	.	gene_id "ENSRNOG00000085581"; gene_version "1"; transcript_id "ENSRNOT00000165728"; transcript_version "1"; exon_number "7"; gene_source "ensembl"; gene_biotype "lncRNA"; transcript_source "ensembl"; transcript_biotype "lncRNA"; exon_id "ENSRNOE00000673469"; exon_version "1"; tag "Ensembl_canonical";
2	ENSEMBL114_rn	exon	266336	266443	0.525973497503846	+	.	gene_id "ENSRNOG00000085581"; transcript_id "ENSRNOG00000085581_tx_10"; exon_id "2_266336_266443_+"; exonnum "8"; txlen "9332";
2	ENSEMBL114_rn	exon	266336	266443	0.465249280834616	+	.	gene_id "ENSRNOG00000085581"; transcript_id "ENSRNOG00000085581_tx_11"; exon_id "2_266336_266443_+"; exonnum "8"; txlen "3467";
2	ENSEMBL114_rn	exon	266336	266443	0.074647230388173	+	.	gene_id "ENSRNOG00000085581"; transcript_id "ENSRNOG00000085581_tx_110"; exon_id "2_266336_266443_+"; exonnum "5"; txlen "1288";
2	ENSEMBL114_rn	exon	266336	266443	0.074647230388173	+	.	gene_id "ENSRNOG00000085581"; transcript_id "ENSRNOG00000085581_tx_111"; exon_id "2_266336_266443_+"; exonnum "5"; txlen "996";
2	ENSEMBL114_rn	exon	266336	266443	0.074647230388173	+	.	gene_id "ENSRNOG00000085581"; transcript_id "ENSRNOG00000085581_tx_112"; exon_id "2_266336_266443_+"; exonnum "5"; txlen "1182";
2	ENSEMBL114_rn	exon	266336	266443	0.0689030817337138	+	.	gene_id "ENSRNOG00000085581"; transcript_id "ENSRNOG00000085581_tx_116"; exon_id "2_266336_266443_+"; exonnum "6"; txlen "9060";
2	ENSEMBL114_rn	exon	266336	266443	0.0624322290519266	+	.	gene_id "ENSRNOG00000085581"; transcript_id "ENSRNOG00000085581_tx_120"; exon_id "2_266336_266443_+"; exonnum "6"; txlen "2752";
2	ENSEMBL114_rn	exon	266336	266443	0.0624322290519266	+	.	gene_id "ENSRNOG00000085581"; transcript_id "ENSRNOG00000085581_tx_121"; exon_id "2_266336_266443_+"; exonnum "6"; txlen "2656";
2	ENSEMBL114_rn	exon	266336	266443	0.0624322290519266	+	.	gene_id "ENSRNOG00000085581"; transcript_id "ENSRNOG00000085581_tx_122"; exon_id "2_266336_266443_+"; exonnum "6"; txlen "2460";
2	ENSEMBL114_rn	exon	266336	266443	0.0624322290519266	+	.	gene_id "ENSRNOG00000085581"; transcript_id "ENSRNOG00000085581_tx_123"; exon_id "2_266336_266443_+"; exonnum "6"; txlen "2646";
2	ENSEMBL114_rn	exon	266336	266443	0.0624322290519266	+	.	gene_id "ENSRNOG00000085581"; transcript_id "ENSRNOG00000085581_tx_124"; exon_id "2_266336_266443_+"; exonnum "7"; txlen "2731";
2	ENSEMBL114_rn	exon	266336	266443	0.0610750066812325	+	.	gene_id "ENSRNOG00000085581"; transcript_id "ENSRNOG00000085581_tx_127"; exon_id "2_266336_266443_+"; exonnum "4"; txlen "1200";
2	ENSEMBL114_rn	exon	266336	266443	0.0610750066812325	+	.	gene_id "ENSRNOG00000085581"; transcript_id "ENSRNOG00000085581_tx_128"; exon_id "2_266336_266443_+"; exonnum "4"; txlen "1104";
2	ENSEMBL114_rn	exon	266336	266443	0.0610750066812325	+	.	gene_id "ENSRNOG00000085581"; transcript_id "ENSRNOG00000085581_tx_129"; exon_id "2_266336_266443_+"; exonnum "4"; txlen "908";
2	ENSEMBL114_rn	exon	266336	266443	0.0610750066812325	+	.	gene_id "ENSRNOG00000085581"; transcript_id "ENSRNOG00000085581_tx_130"; exon_id "2_266336_266443_+"; exonnum "4"; txlen "1094";
2	ENSEMBL114_rn	exon	266336	266443	0.0610750066812325	+	.	gene_id "ENSRNOG00000085581"; transcript_id "ENSRNOG00000085581_tx_131"; exon_id "2_266336_266443_+"; exonnum "5"; txlen "1179";
2	ENSEMBL114_rn	exon	266336	266443	0.0598500174321138	+	.	gene_id "ENSRNOG00000085581"; transcript_id "ENSRNOG00000085581_tx_133"; exon_id "2_266336_266443_+"; exonnum "6"; txlen "3195";
2	ENSEMBL114_rn	exon	266336	266443	0.0592377141403916	+	.	gene_id "ENSRNOG00000085581"; transcript_id "ENSRNOG00000085581_tx_134"; exon_id "2_266336_266443_+"; exonnum "8"; txlen "3762";
2	ENSEMBL114_rn	exon	266336	266443	0.0592377141403916	+	.	gene_id "ENSRNOG00000085581"; transcript_id "ENSRNOG00000085581_tx_135"; exon_id "2_266336_266443_+"; exonnum "8"; txlen "9627";
2	ENSEMBL114_rn	exon	266336	266443	0.0568068719746758	+	.	gene_id "ENSRNOG00000085581"; transcript_id "ENSRNOG00000085581_tx_137"; exon_id "2_266336_266443_+"; exonnum "6"; txlen "3192";
2	ENSEMBL114_rn	exon	266336	266443	0.0513193299807156	+	.	gene_id "ENSRNOG00000085581"; transcript_id "ENSRNOG00000085581_tx_142"; exon_id "2_266336_266443_+"; exonnum "8"; txlen "10410";
2	ENSEMBL114_rn	exon	266336	266443	0.0513193299807156	+	.	gene_id "ENSRNOG00000085581"; transcript_id "ENSRNOG00000085581_tx_143"; exon_id "2_266336_266443_+"; exonnum "8"; txlen "4545";
2	ENSEMBL114_rn	exon	266336	266443	0.0512248405066502	+	.	gene_id "ENSRNOG00000085581"; transcript_id "ENSRNOG00000085581_tx_144"; exon_id "2_266336_266443_+"; exonnum "7"; txlen "8719";
2	ENSEMBL114_rn	exon	266336	266443	0.0491340306900523	+	.	gene_id "ENSRNOG00000085581"; transcript_id "ENSRNOG00000085581_tx_146"; exon_id "2_266336_266443_+"; exonnum "7"; txlen "8516";
2	ENSEMBL114_rn	exon	266336	266443	0.0491340306900523	+	.	gene_id "ENSRNOG00000085581"; transcript_id "ENSRNOG00000085581_tx_147"; exon_id "2_266336_266443_+"; exonnum "6"; txlen "8333";
2	ENSEMBL114_rn	exon	266336	266443	0.0491340306900523	+	.	gene_id "ENSRNOG00000085581"; transcript_id "ENSRNOG00000085581_tx_148"; exon_id "2_266336_266443_+"; exonnum "8"; txlen "9980";
2	ENSEMBL114_rn	exon	266336	266443	0.0491340306900523	+	.	gene_id "ENSRNOG00000085581"; transcript_id "ENSRNOG00000085581_tx_149"; exon_id "2_266336_266443_+"; exonnum "7"; txlen "9797";
2	ENSEMBL114_rn	exon	266336	266443	0.332691358133325	+	.	gene_id "ENSRNOG00000085581"; transcript_id "ENSRNOG00000085581_tx_15"; exon_id "2_266336_266443_+"; exonnum "6"; txlen "9786";
2	ENSEMBL114_rn	exon	266336	266443	0.0476041269042828	+	.	gene_id "ENSRNOG00000085581"; transcript_id "ENSRNOG00000085581_tx_150"; exon_id "2_266336_266443_+"; exonnum "8"; txlen "3656";
2	ENSEMBL114_rn	exon	266336	266443	0.0476041269042828	+	.	gene_id "ENSRNOG00000085581"; transcript_id "ENSRNOG00000085581_tx_151"; exon_id "2_266336_266443_+"; exonnum "8"; txlen "9521";
2	ENSEMBL114_rn	exon	266336	266443	0.0475027829742919	+	.	gene_id "ENSRNOG00000085581"; transcript_id "ENSRNOG00000085581_tx_155"; exon_id "2_266336_266443_+"; exonnum "5"; txlen "1084";
2	ENSEMBL114_rn	exon	266336	266443	0.0475027829742919	+	.	gene_id "ENSRNOG00000085581"; transcript_id "ENSRNOG00000085581_tx_156"; exon_id "2_266336_266443_+"; exonnum "4"; txlen "996";
2	ENSEMBL114_rn	exon	266336	266443	0.0475027829742919	+	.	gene_id "ENSRNOG00000085581"; transcript_id "ENSRNOG00000085581_tx_157"; exon_id "2_266336_266443_+"; exonnum "6"; txlen "2548";
2	ENSEMBL114_rn	exon	266336	266443	0.283870582988964	+	.	gene_id "ENSRNOG00000085581"; transcript_id "ENSRNOG00000085581_tx_17"; exon_id "2_266336_266443_+"; exonnum "7"; txlen "3175";
2	ENSEMBL114_rn	exon	266336	266443	0.0399685173481351	+	.	gene_id "ENSRNOG00000085581"; transcript_id "ENSRNOG00000085581_tx_174"; exon_id "2_266336_266443_+"; exonnum "8"; txlen "4439";
2	ENSEMBL114_rn	exon	266336	266443	0.0399685173481351	+	.	gene_id "ENSRNOG00000085581"; transcript_id "ENSRNOG00000085581_tx_175"; exon_id "2_266336_266443_+"; exonnum "8"; txlen "10304";
2	ENSEMBL114_rn	exon	266336	266443	0.0399685173481351	+	.	gene_id "ENSRNOG00000085581"; transcript_id "ENSRNOG00000085581_tx_176"; exon_id "2_266336_266443_+"; exonnum "8"; txlen "3810";
2	ENSEMBL114_rn	exon	266336	266443	0.0399685173481351	+	.	gene_id "ENSRNOG00000085581"; transcript_id "ENSRNOG00000085581_tx_177"; exon_id "2_266336_266443_+"; exonnum "8"; txlen "4888";
2	ENSEMBL114_rn	exon	266336	266443	0.0399685173481351	+	.	gene_id "ENSRNOG00000085581"; transcript_id "ENSRNOG00000085581_tx_178"; exon_id "2_266336_266443_+"; exonnum "8"; txlen "4782";
2	ENSEMBL114_rn	exon	266336	266443	0.036991131533313	+	.	gene_id "ENSRNOG00000085581"; transcript_id "ENSRNOG00000085581_tx_180"; exon_id "2_266336_266443_+"; exonnum "7"; txlen "1861";
2	ENSEMBL114_rn	exon	266336	266443	0.036991131533313	+	.	gene_id "ENSRNOG00000085581"; transcript_id "ENSRNOG00000085581_tx_181"; exon_id "2_266336_266443_+"; exonnum "8"; txlen "4403";
2	ENSEMBL114_rn	exon	266336	266443	0.0306735133136851	+	.	gene_id "ENSRNOG00000085581"; transcript_id "ENSRNOG00000085581_tx_195"; exon_id "2_266336_266443_+"; exonnum "7"; txlen "2098";
2	ENSEMBL114_rn	exon	266336	266443	0.0306735133136851	+	.	gene_id "ENSRNOG00000085581"; transcript_id "ENSRNOG00000085581_tx_196"; exon_id "2_266336_266443_+"; exonnum "8"; txlen "3562";
2	ENSEMBL114_rn	exon	266336	266443	0.0306735133136851	+	.	gene_id "ENSRNOG00000085581"; transcript_id "ENSRNOG00000085581_tx_197"; exon_id "2_266336_266443_+"; exonnum "8"; txlen "4640";
2	ENSEMBL114_rn	exon	266336	266443	0.0306735133136851	+	.	gene_id "ENSRNOG00000085581"; transcript_id "ENSRNOG00000085581_tx_198"; exon_id "2_266336_266443_+"; exonnum "8"; txlen "4534";
2	ENSEMBL114_rn	exon	266336	266443	0.221950464072779	+	.	gene_id "ENSRNOG00000085581"; transcript_id "ENSRNOG00000085581_tx_20"; exon_id "2_266336_266443_+"; exonnum "7"; txlen "9149";
2	ENSEMBL114_rn	exon	266336	266443	0.0286077467054872	+	.	gene_id "ENSRNOG00000085581"; transcript_id "ENSRNOG00000085581_tx_205"; exon_id "2_266336_266443_+"; exonnum "5"; txlen "2960";
2	ENSEMBL114_rn	exon	266336	266443	0.0279631396611334	+	.	gene_id "ENSRNOG00000085581"; transcript_id "ENSRNOG00000085581_tx_206"; exon_id "2_266336_266443_+"; exonnum "8"; txlen "4105";
2	ENSEMBL114_rn	exon	266336	266443	0.024458969473349	+	.	gene_id "ENSRNOG00000085581"; transcript_id "ENSRNOG00000085581_tx_210"; exon_id "2_266336_266443_+"; exonnum "6"; txlen "2717";
2	ENSEMBL114_rn	exon	266336	266443	0.024458969473349	+	.	gene_id "ENSRNOG00000085581"; transcript_id "ENSRNOG00000085581_tx_211"; exon_id "2_266336_266443_+"; exonnum "7"; txlen "2900";
2	ENSEMBL114_rn	exon	266336	266443	0.024458969473349	+	.	gene_id "ENSRNOG00000085581"; transcript_id "ENSRNOG00000085581_tx_212"; exon_id "2_266336_266443_+"; exonnum "6"; txlen "8582";
2	ENSEMBL114_rn	exon	266336	266443	0.024458969473349	+	.	gene_id "ENSRNOG00000085581"; transcript_id "ENSRNOG00000085581_tx_213"; exon_id "2_266336_266443_+"; exonnum "6"; txlen "2714";
2	ENSEMBL114_rn	exon	266336	266443	0.024458969473349	+	.	gene_id "ENSRNOG00000085581"; transcript_id "ENSRNOG00000085581_tx_214"; exon_id "2_266336_266443_+"; exonnum "7"; txlen "2897";
2	ENSEMBL114_rn	exon	266336	266443	0.024458969473349	+	.	gene_id "ENSRNOG00000085581"; transcript_id "ENSRNOG00000085581_tx_215"; exon_id "2_266336_266443_+"; exonnum "7"; txlen "8765";
2	ENSEMBL114_rn	exon	266336	266443	0.0105512694932338	+	.	gene_id "ENSRNOG00000085581"; transcript_id "ENSRNOG00000085581_tx_224"; exon_id "2_266336_266443_+"; exonnum "11"; txlen "10550";
2	ENSEMBL114_rn	exon	266336	266443	0.0105512694932338	+	.	gene_id "ENSRNOG00000085581"; transcript_id "ENSRNOG00000085581_tx_225"; exon_id "2_266336_266443_+"; exonnum "11"; txlen "4685";
2	ENSEMBL114_rn	exon	266336	266443	0.199526069694662	+	.	gene_id "ENSRNOG00000085581"; transcript_id "ENSRNOG00000085581_tx_24"; exon_id "2_266336_266443_+"; exonnum "7"; txlen "9906";
2	ENSEMBL114_rn	exon	266336	266443	0.198722681061591	+	.	gene_id "ENSRNOG00000085581"; transcript_id "ENSRNOG00000085581_tx_27"; exon_id "2_266336_266443_+"; exonnum "7"; txlen "3281";
2	ENSEMBL114_rn	exon	266336	266443	0.175554677879776	+	.	gene_id "ENSRNOG00000085581"; transcript_id "ENSRNOG00000085581_tx_31"; exon_id "2_266336_266443_+"; exonnum "6"; txlen "1787";
2	ENSEMBL114_rn	exon	266336	266443	0.175554677879776	+	.	gene_id "ENSRNOG00000085581"; transcript_id "ENSRNOG00000085581_tx_32"; exon_id "2_266336_266443_+"; exonnum "6"; txlen "2865";
2	ENSEMBL114_rn	exon	266336	266443	0.175554677879776	+	.	gene_id "ENSRNOG00000085581"; transcript_id "ENSRNOG00000085581_tx_33"; exon_id "2_266336_266443_+"; exonnum "7"; txlen "3251";
2	ENSEMBL114_rn	exon	266336	266443	0.175554677879776	+	.	gene_id "ENSRNOG00000085581"; transcript_id "ENSRNOG00000085581_tx_34"; exon_id "2_266336_266443_+"; exonnum "7"; txlen "4329";
2	ENSEMBL114_rn	exon	266336	266443	0.175554677879776	+	.	gene_id "ENSRNOG00000085581"; transcript_id "ENSRNOG00000085581_tx_35"; exon_id "2_266336_266443_+"; exonnum "5"; txlen "2682";
2	ENSEMBL114_rn	exon	266336	266443	0.175554677879776	+	.	gene_id "ENSRNOG00000085581"; transcript_id "ENSRNOG00000085581_tx_36"; exon_id "2_266336_266443_+"; exonnum "5"; txlen "1604";
2	ENSEMBL114_rn	exon	266336	266443	0.175554677879776	+	.	gene_id "ENSRNOG00000085581"; transcript_id "ENSRNOG00000085581_tx_39"; exon_id "2_266336_266443_+"; exonnum "6"; txlen "4146";
2	ENSEMBL114_rn	exon	266336	266443	0.175554677879776	+	.	gene_id "ENSRNOG00000085581"; transcript_id "ENSRNOG00000085581_tx_40"; exon_id "2_266336_266443_+"; exonnum "6"; txlen "3068";
2	ENSEMBL114_rn	exon	266336	266443	0.167946890637779	+	.	gene_id "ENSRNOG00000085581"; transcript_id "ENSRNOG00000085581_tx_41"; exon_id "2_266336_266443_+"; exonnum "8"; txlen "2074";
2	ENSEMBL114_rn	exon	266336	266443	0.167946890637779	+	.	gene_id "ENSRNOG00000085581"; transcript_id "ENSRNOG00000085581_tx_42"; exon_id "2_266336_266443_+"; exonnum "7"; txlen "1891";
2	ENSEMBL114_rn	exon	266336	266443	0.158443290816918	+	.	gene_id "ENSRNOG00000085581"; transcript_id "ENSRNOG00000085581_tx_43"; exon_id "2_266336_266443_+"; exonnum "8"; txlen "7942";
2	ENSEMBL114_rn	exon	266336	266443	0.158443290816918	+	.	gene_id "ENSRNOG00000085581"; transcript_id "ENSRNOG00000085581_tx_44"; exon_id "2_266336_266443_+"; exonnum "7"; txlen "7759";
2	ENSEMBL114_rn	exon	266336	266443	0.150392039004609	+	.	gene_id "ENSRNOG00000085581"; transcript_id "ENSRNOG00000085581_tx_46"; exon_id "2_266336_266443_+"; exonnum "6"; txlen "1724";
2	ENSEMBL114_rn	exon	266336	266443	0.150392039004609	+	.	gene_id "ENSRNOG00000085581"; transcript_id "ENSRNOG00000085581_tx_47"; exon_id "2_266336_266443_+"; exonnum "7"; txlen "3188";
2	ENSEMBL114_rn	exon	266336	266443	0.150392039004609	+	.	gene_id "ENSRNOG00000085581"; transcript_id "ENSRNOG00000085581_tx_48"; exon_id "2_266336_266443_+"; exonnum "5"; txlen "1541";
2	ENSEMBL114_rn	exon	266336	266443	0.139244225714448	+	.	gene_id "ENSRNOG00000085581"; transcript_id "ENSRNOG00000085581_tx_50"; exon_id "2_266336_266443_+"; exonnum "6"; txlen "9723";
2	ENSEMBL114_rn	exon	266336	266443	0.118542493071947	+	.	gene_id "ENSRNOG00000085581"; transcript_id "ENSRNOG00000085581_tx_56"; exon_id "2_266336_266443_+"; exonnum "8"; txlen "9269";
2	ENSEMBL114_rn	exon	266336	266443	0.114180761120873	+	.	gene_id "ENSRNOG00000085581"; transcript_id "ENSRNOG00000085581_tx_59"; exon_id "2_266336_266443_+"; exonnum "7"; txlen "2346";
2	ENSEMBL114_rn	exon	266336	266443	0.106908905835838	+	.	gene_id "ENSRNOG00000085581"; transcript_id "ENSRNOG00000085581_tx_61"; exon_id "2_266336_266443_+"; exonnum "7"; txlen "3218";
2	ENSEMBL114_rn	exon	266336	266443	0.106908905835838	+	.	gene_id "ENSRNOG00000085581"; transcript_id "ENSRNOG00000085581_tx_62"; exon_id "2_266336_266443_+"; exonnum "8"; txlen "3295";
2	ENSEMBL114_rn	exon	266336	266443	0.0901101950243954	+	.	gene_id "ENSRNOG00000085581"; transcript_id "ENSRNOG00000085581_tx_73"; exon_id "2_266336_266443_+"; exonnum "6"; txlen "2802";
2	ENSEMBL114_rn	exon	266336	266443	0.0901101950243954	+	.	gene_id "ENSRNOG00000085581"; transcript_id "ENSRNOG00000085581_tx_74"; exon_id "2_266336_266443_+"; exonnum "7"; txlen "4266";
2	ENSEMBL114_rn	exon	266336	266443	0.0901101950243954	+	.	gene_id "ENSRNOG00000085581"; transcript_id "ENSRNOG00000085581_tx_75"; exon_id "2_266336_266443_+"; exonnum "5"; txlen "2619";
2	ENSEMBL114_rn	exon	266336	266443	0.0901101950243954	+	.	gene_id "ENSRNOG00000085581"; transcript_id "ENSRNOG00000085581_tx_76"; exon_id "2_266336_266443_+"; exonnum "6"; txlen "4083";
2	ENSEMBL114_rn	exon	266336	266443	0.0901101950243954	+	.	gene_id "ENSRNOG00000085581"; transcript_id "ENSRNOG00000085581_tx_77"; exon_id "2_266336_266443_+"; exonnum "6"; txlen "3005";
2	ENSEMBL114_rn	exon	266336	266443	0.0883192569377406	+	.	gene_id "ENSRNOG00000085581"; transcript_id "ENSRNOG00000085581_tx_79"; exon_id "2_266336_266443_+"; exonnum "7"; txlen "8579";
2	ENSEMBL114_rn	exon	266336	266443	0.0882159720399633	+	.	gene_id "ENSRNOG00000085581"; transcript_id "ENSRNOG00000085581_tx_80"; exon_id "2_266336_266443_+"; exonnum "8"; txlen "8902";
2	ENSEMBL114_rn	exon	266336	266443	0.0882159720399633	+	.	gene_id "ENSRNOG00000085581"; transcript_id "ENSRNOG00000085581_tx_81"; exon_id "2_266336_266443_+"; exonnum "7"; txlen "8782";
2	ENSEMBL114_rn	exon	266336	266443	0.0868565271281571	+	.	gene_id "ENSRNOG00000085581"; transcript_id "ENSRNOG00000085581_tx_83"; exon_id "2_266336_266443_+"; exonnum "8"; txlen "10043";
2	ENSEMBL114_rn	exon	266336	266443	0.0861251622233653	+	.	gene_id "ENSRNOG00000085581"; transcript_id "ENSRNOG00000085581_tx_84"; exon_id "2_266336_266443_+"; exonnum "6"; txlen "8396";
2	ENSEMBL114_rn	exon	266336	266443	0.0861251622233653	+	.	gene_id "ENSRNOG00000085581"; transcript_id "ENSRNOG00000085581_tx_85"; exon_id "2_266336_266443_+"; exonnum "7"; txlen "9860";
2	ENSEMBL114_rn	exon	266336	266443	0.0844874581627159	+	.	gene_id "ENSRNOG00000085581"; transcript_id "ENSRNOG00000085581_tx_86"; exon_id "2_266336_266443_+"; exonnum "7"; txlen "9086";
2	ENSEMBL114_rn	exon	266336	266443	0.0844874581627159	+	.	gene_id "ENSRNOG00000085581"; transcript_id "ENSRNOG00000085581_tx_87"; exon_id "2_266336_266443_+"; exonnum "7"; txlen "3112";
2	ENSEMBL114_rn	exon	266336	266443	0.0811967939520795	+	.	gene_id "ENSRNOG00000085581"; transcript_id "ENSRNOG00000085581_tx_89"; exon_id "2_266336_266443_+"; exonnum "7"; txlen "3284";
2	ENSEMBL114_rn	exon	266336	266443	0.0750792277437457	+	.	gene_id "ENSRNOG00000085581"; transcript_id "ENSRNOG00000085581_tx_98"; exon_id "2_266336_266443_+"; exonnum "6"; txlen "3086";
2	ensembl	exon	266336	268956	0	+	.	gene_id "ENSRNOG00000085581"; gene_version "1"; transcript_id "ENSRNOT00000122693"; transcript_version "1"; exon_number "4"; gene_source "ensembl"; gene_biotype "lncRNA"; transcript_source "ensembl"; transcript_biotype "lncRNA"; exon_id "ENSRNOE00000701107"; exon_version "1";
2	sraer114_es	exon	267764	268112	0.305200112193679	+	.	gene_id "ENSRNOG00000085581"; transcript_id "ENSRNOG00000085581_tx_16"; exon_id "2_267764_268112_+"; exonnum "1"; txlen "7847";
2	sraer114_es	exon	267764	268112	0.0333733088434127	+	.	gene_id "ENSRNOG00000085581"; transcript_id "ENSRNOG00000085581_tx_187"; exon_id "2_267764_268112_+"; exonnum "1"; txlen "6663";
2	sraer114_es	exon	267764	268112	0.0333733088434127	+	.	gene_id "ENSRNOG00000085581"; transcript_id "ENSRNOG00000085581_tx_189"; exon_id "2_267764_268112_+"; exonnum "1"; txlen "798";
2	sraer114_es	exon	267764	268112	0.183458940877346	+	.	gene_id "ENSRNOG00000085581"; transcript_id "ENSRNOG00000085581_tx_28"; exon_id "2_267764_268112_+"; exonnum "1"; txlen "904";
2	sraer114_es	exon	267764	268112	0.175554677879776	+	.	gene_id "ENSRNOG00000085581"; transcript_id "ENSRNOG00000085581_tx_37"; exon_id "2_267764_268112_+"; exonnum "1"; txlen "1129";
2	sraer114_es	exon	267764	268112	0.734236882631003	+	.	gene_id "ENSRNOG00000085581"; transcript_id "ENSRNOG00000085581_tx_6"; exon_id "2_267764_268112_+"; exonnum "1"; txlen "6769";
2	sraer114_es	exon	267764	268112	0.103855817994218	+	.	gene_id "ENSRNOG00000085581"; transcript_id "ENSRNOG00000085581_tx_63"; exon_id "2_267764_268112_+"; exonnum "1"; txlen "2207";
2	ensembl	exon	273943	274095	0	+	.	gene_id "ENSRNOG00000085581"; gene_version "1"; transcript_id "ENSRNOT00000132374"; transcript_version "1"; exon_number "1"; gene_source "ensembl"; gene_biotype "lncRNA"; transcript_source "ensembl"; transcript_biotype "lncRNA"; exon_id "ENSRNOE00000793743"; exon_version "1";
2	ensembl	transcript	273943	295374	0	+	.	gene_id "ENSRNOG00000085581"; gene_version "1"; transcript_id "ENSRNOT00000132374"; transcript_version "1"; gene_source "ensembl"; gene_biotype "lncRNA"; transcript_source "ensembl"; transcript_biotype "lncRNA";
2	ensembl	exon	274786	274948	0	+	.	gene_id "ENSRNOG00000085581"; gene_version "1"; transcript_id "ENSRNOT00000132374"; transcript_version "1"; exon_number "2"; gene_source "ensembl"; gene_biotype "lncRNA"; transcript_source "ensembl"; transcript_biotype "lncRNA"; exon_id "ENSRNOE00000704274"; exon_version "1";
2	ENSEMBL114_rn	exon	274786	274948	0.0515205113370721	+	.	gene_id "ENSRNOG00000085581"; transcript_id "ENSRNOG00000085581_tx_141"; exon_id "2_274786_274948_+"; exonnum "1"; txlen "1061";
2	ENSEMBL114_rn	exon	274786	274948	0.175554677879776	+	.	gene_id "ENSRNOG00000085581"; transcript_id "ENSRNOG00000085581_tx_38"; exon_id "2_274786_274948_+"; exonnum "1"; txlen "943";
2	ENSEMBL114_rn	exon	274786	274948	0.103855817994218	+	.	gene_id "ENSRNOG00000085581"; transcript_id "ENSRNOG00000085581_tx_64"; exon_id "2_274786_274948_+"; exonnum "1"; txlen "2021";
2	ensembl	exon	278188	278250	0	+	.	gene_id "ENSRNOG00000085581"; gene_version "1"; transcript_id "ENSRNOT00000165728"; transcript_version "1"; exon_number "8"; gene_source "ensembl"; gene_biotype "lncRNA"; transcript_source "ensembl"; transcript_biotype "lncRNA"; exon_id "ENSRNOE00000764577"; exon_version "1"; tag "Ensembl_canonical";
2	ensembl	exon	278188	278250	0	+	.	gene_id "ENSRNOG00000085581"; gene_version "1"; transcript_id "ENSRNOT00000132374"; transcript_version "1"; exon_number "3"; gene_source "ensembl"; gene_biotype "lncRNA"; transcript_source "ensembl"; transcript_biotype "lncRNA"; exon_id "ENSRNOE00000764577"; exon_version "1";
2	ENSEMBL114_rn	exon	278188	278250	0.525973497503846	+	.	gene_id "ENSRNOG00000085581"; transcript_id "ENSRNOG00000085581_tx_10"; exon_id "2_278188_278250_+"; exonnum "9"; txlen "9332";
2	ENSEMBL114_rn	exon	278188	278250	0.074647230388173	+	.	gene_id "ENSRNOG00000085581"; transcript_id "ENSRNOG00000085581_tx_101"; exon_id "2_278188_278250_+"; exonnum "4"; txlen "1092";
2	ENSEMBL114_rn	exon	278188	278250	0.074647230388173	+	.	gene_id "ENSRNOG00000085581"; transcript_id "ENSRNOG00000085581_tx_102"; exon_id "2_278188_278250_+"; exonnum "4"; txlen "996";
2	ENSEMBL114_rn	exon	278188	278250	0.074647230388173	+	.	gene_id "ENSRNOG00000085581"; transcript_id "ENSRNOG00000085581_tx_103"; exon_id "2_278188_278250_+"; exonnum "4"; txlen "800";
2	ENSEMBL114_rn	exon	278188	278250	0.074647230388173	+	.	gene_id "ENSRNOG00000085581"; transcript_id "ENSRNOG00000085581_tx_104"; exon_id "2_278188_278250_+"; exonnum "4"; txlen "986";
2	ENSEMBL114_rn	exon	278188	278250	0.074647230388173	+	.	gene_id "ENSRNOG00000085581"; transcript_id "ENSRNOG00000085581_tx_105"; exon_id "2_278188_278250_+"; exonnum "5"; txlen "1071";
2	ENSEMBL114_rn	exon	278188	278250	0.465249280834616	+	.	gene_id "ENSRNOG00000085581"; transcript_id "ENSRNOG00000085581_tx_11"; exon_id "2_278188_278250_+"; exonnum "9"; txlen "3467";
2	ENSEMBL114_rn	exon	278188	278250	0.074647230388173	+	.	gene_id "ENSRNOG00000085581"; transcript_id "ENSRNOG00000085581_tx_110"; exon_id "2_278188_278250_+"; exonnum "6"; txlen "1288";
2	ENSEMBL114_rn	exon	278188	278250	0.074647230388173	+	.	gene_id "ENSRNOG00000085581"; transcript_id "ENSRNOG00000085581_tx_111"; exon_id "2_278188_278250_+"; exonnum "6"; txlen "996";
2	ENSEMBL114_rn	exon	278188	278250	0.074647230388173	+	.	gene_id "ENSRNOG00000085581"; transcript_id "ENSRNOG00000085581_tx_112"; exon_id "2_278188_278250_+"; exonnum "6"; txlen "1182";
2	ENSEMBL114_rn	exon	278188	278250	0.0689030817337138	+	.	gene_id "ENSRNOG00000085581"; transcript_id "ENSRNOG00000085581_tx_116"; exon_id "2_278188_278250_+"; exonnum "7"; txlen "9060";
2	ENSEMBL114_rn	exon	278188	278250	0.0624322290519266	+	.	gene_id "ENSRNOG00000085581"; transcript_id "ENSRNOG00000085581_tx_120"; exon_id "2_278188_278250_+"; exonnum "7"; txlen "2752";
2	ENSEMBL114_rn	exon	278188	278250	0.0624322290519266	+	.	gene_id "ENSRNOG00000085581"; transcript_id "ENSRNOG00000085581_tx_121"; exon_id "2_278188_278250_+"; exonnum "7"; txlen "2656";
2	ENSEMBL114_rn	exon	278188	278250	0.0624322290519266	+	.	gene_id "ENSRNOG00000085581"; transcript_id "ENSRNOG00000085581_tx_122"; exon_id "2_278188_278250_+"; exonnum "7"; txlen "2460";
2	ENSEMBL114_rn	exon	278188	278250	0.0624322290519266	+	.	gene_id "ENSRNOG00000085581"; transcript_id "ENSRNOG00000085581_tx_123"; exon_id "2_278188_278250_+"; exonnum "7"; txlen "2646";
2	ENSEMBL114_rn	exon	278188	278250	0.0624322290519266	+	.	gene_id "ENSRNOG00000085581"; transcript_id "ENSRNOG00000085581_tx_124"; exon_id "2_278188_278250_+"; exonnum "8"; txlen "2731";
2	ENSEMBL114_rn	exon	278188	278250	0.0610750066812325	+	.	gene_id "ENSRNOG00000085581"; transcript_id "ENSRNOG00000085581_tx_127"; exon_id "2_278188_278250_+"; exonnum "5"; txlen "1200";
2	ENSEMBL114_rn	exon	278188	278250	0.0610750066812325	+	.	gene_id "ENSRNOG00000085581"; transcript_id "ENSRNOG00000085581_tx_128"; exon_id "2_278188_278250_+"; exonnum "5"; txlen "1104";
2	ENSEMBL114_rn	exon	278188	278250	0.0610750066812325	+	.	gene_id "ENSRNOG00000085581"; transcript_id "ENSRNOG00000085581_tx_129"; exon_id "2_278188_278250_+"; exonnum "5"; txlen "908";
2	ENSEMBL114_rn	exon	278188	278250	0.0610750066812325	+	.	gene_id "ENSRNOG00000085581"; transcript_id "ENSRNOG00000085581_tx_130"; exon_id "2_278188_278250_+"; exonnum "5"; txlen "1094";
2	ENSEMBL114_rn	exon	278188	278250	0.0610750066812325	+	.	gene_id "ENSRNOG00000085581"; transcript_id "ENSRNOG00000085581_tx_131"; exon_id "2_278188_278250_+"; exonnum "6"; txlen "1179";
2	ENSEMBL114_rn	exon	278188	278250	0.0598500174321138	+	.	gene_id "ENSRNOG00000085581"; transcript_id "ENSRNOG00000085581_tx_133"; exon_id "2_278188_278250_+"; exonnum "7"; txlen "3195";
2	ENSEMBL114_rn	exon	278188	278250	0.0592377141403916	+	.	gene_id "ENSRNOG00000085581"; transcript_id "ENSRNOG00000085581_tx_134"; exon_id "2_278188_278250_+"; exonnum "9"; txlen "3762";
2	ENSEMBL114_rn	exon	278188	278250	0.0592377141403916	+	.	gene_id "ENSRNOG00000085581"; transcript_id "ENSRNOG00000085581_tx_135"; exon_id "2_278188_278250_+"; exonnum "9"; txlen "9627";
2	ENSEMBL114_rn	exon	278188	278250	0.0568068719746758	+	.	gene_id "ENSRNOG00000085581"; transcript_id "ENSRNOG00000085581_tx_137"; exon_id "2_278188_278250_+"; exonnum "7"; txlen "3192";
2	ENSEMBL114_rn	exon	278188	278250	0.0537681890475795	+	.	gene_id "ENSRNOG00000085581"; transcript_id "ENSRNOG00000085581_tx_140"; exon_id "2_278188_278250_+"; exonnum "2"; txlen "992";
2	ENSEMBL114_rn	exon	278188	278250	0.0515205113370721	+	.	gene_id "ENSRNOG00000085581"; transcript_id "ENSRNOG00000085581_tx_141"; exon_id "2_278188_278250_+"; exonnum "2"; txlen "1061";
2	ENSEMBL114_rn	exon	278188	278250	0.0513193299807156	+	.	gene_id "ENSRNOG00000085581"; transcript_id "ENSRNOG00000085581_tx_142"; exon_id "2_278188_278250_+"; exonnum "9"; txlen "10410";
2	ENSEMBL114_rn	exon	278188	278250	0.0513193299807156	+	.	gene_id "ENSRNOG00000085581"; transcript_id "ENSRNOG00000085581_tx_143"; exon_id "2_278188_278250_+"; exonnum "9"; txlen "4545";
2	ENSEMBL114_rn	exon	278188	278250	0.332691358133325	+	.	gene_id "ENSRNOG00000085581"; transcript_id "ENSRNOG00000085581_tx_15"; exon_id "2_278188_278250_+"; exonnum "7"; txlen "9786";
2	ENSEMBL114_rn	exon	278188	278250	0.0476041269042828	+	.	gene_id "ENSRNOG00000085581"; transcript_id "ENSRNOG00000085581_tx_150"; exon_id "2_278188_278250_+"; exonnum "9"; txlen "3656";
2	ENSEMBL114_rn	exon	278188	278250	0.0476041269042828	+	.	gene_id "ENSRNOG00000085581"; transcript_id "ENSRNOG00000085581_tx_151"; exon_id "2_278188_278250_+"; exonnum "9"; txlen "9521";
2	ENSEMBL114_rn	exon	278188	278250	0.0475027829742919	+	.	gene_id "ENSRNOG00000085581"; transcript_id "ENSRNOG00000085581_tx_152"; exon_id "2_278188_278250_+"; exonnum "4"; txlen "888";
2	ENSEMBL114_rn	exon	278188	278250	0.0475027829742919	+	.	gene_id "ENSRNOG00000085581"; transcript_id "ENSRNOG00000085581_tx_155"; exon_id "2_278188_278250_+"; exonnum "6"; txlen "1084";
2	ENSEMBL114_rn	exon	278188	278250	0.0475027829742919	+	.	gene_id "ENSRNOG00000085581"; transcript_id "ENSRNOG00000085581_tx_156"; exon_id "2_278188_278250_+"; exonnum "5"; txlen "996";
2	ENSEMBL114_rn	exon	278188	278250	0.0475027829742919	+	.	gene_id "ENSRNOG00000085581"; transcript_id "ENSRNOG00000085581_tx_157"; exon_id "2_278188_278250_+"; exonnum "7"; txlen "2548";
2	ENSEMBL114_rn	exon	278188	278250	0.305200112193679	+	.	gene_id "ENSRNOG00000085581"; transcript_id "ENSRNOG00000085581_tx_16"; exon_id "2_278188_278250_+"; exonnum "2"; txlen "7847";
2	ENSEMBL114_rn	exon	278188	278250	0.0422500183384092	+	.	gene_id "ENSRNOG00000085581"; transcript_id "ENSRNOG00000085581_tx_165"; exon_id "2_278188_278250_+"; exonnum "6"; txlen "3122";
2	ENSEMBL114_rn	exon	278188	278250	0.0422500183384092	+	.	gene_id "ENSRNOG00000085581"; transcript_id "ENSRNOG00000085581_tx_166"; exon_id "2_278188_278250_+"; exonnum "6"; txlen "3228";
2	ENSEMBL114_rn	exon	278188	278250	0.0417042406879497	+	.	gene_id "ENSRNOG00000085581"; transcript_id "ENSRNOG00000085581_tx_169"; exon_id "2_278188_278250_+"; exonnum "5"; txlen "1967";
2	ENSEMBL114_rn	exon	278188	278250	0.283870582988964	+	.	gene_id "ENSRNOG00000085581"; transcript_id "ENSRNOG00000085581_tx_17"; exon_id "2_278188_278250_+"; exonnum "8"; txlen "3175";
2	ENSEMBL114_rn	exon	278188	278250	0.0414403967450335	+	.	gene_id "ENSRNOG00000085581"; transcript_id "ENSRNOG00000085581_tx_171"; exon_id "2_278188_278250_+"; exonnum "2"; txlen "6703";
2	ENSEMBL114_rn	exon	278188	278250	0.0414403967450335	+	.	gene_id "ENSRNOG00000085581"; transcript_id "ENSRNOG00000085581_tx_172"; exon_id "2_278188_278250_+"; exonnum "2"; txlen "944";
2	ENSEMBL114_rn	exon	278188	278250	0.0399685173481351	+	.	gene_id "ENSRNOG00000085581"; transcript_id "ENSRNOG00000085581_tx_174"; exon_id "2_278188_278250_+"; exonnum "9"; txlen "4439";
2	ENSEMBL114_rn	exon	278188	278250	0.0399685173481351	+	.	gene_id "ENSRNOG00000085581"; transcript_id "ENSRNOG00000085581_tx_175"; exon_id "2_278188_278250_+"; exonnum "9"; txlen "10304";
2	ENSEMBL114_rn	exon	278188	278250	0.0399685173481351	+	.	gene_id "ENSRNOG00000085581"; transcript_id "ENSRNOG00000085581_tx_176"; exon_id "2_278188_278250_+"; exonnum "9"; txlen "3810";
2	ENSEMBL114_rn	exon	278188	278250	0.0399685173481351	+	.	gene_id "ENSRNOG00000085581"; transcript_id "ENSRNOG00000085581_tx_177"; exon_id "2_278188_278250_+"; exonnum "9"; txlen "4888";
2	ENSEMBL114_rn	exon	278188	278250	0.0399685173481351	+	.	gene_id "ENSRNOG00000085581"; transcript_id "ENSRNOG00000085581_tx_178"; exon_id "2_278188_278250_+"; exonnum "9"; txlen "4782";
2	ENSEMBL114_rn	exon	278188	278250	0.036991131533313	+	.	gene_id "ENSRNOG00000085581"; transcript_id "ENSRNOG00000085581_tx_180"; exon_id "2_278188_278250_+"; exonnum "8"; txlen "1861";
2	ENSEMBL114_rn	exon	278188	278250	0.036991131533313	+	.	gene_id "ENSRNOG00000085581"; transcript_id "ENSRNOG00000085581_tx_181"; exon_id "2_278188_278250_+"; exonnum "9"; txlen "4403";
2	ENSEMBL114_rn	exon	278188	278250	0.0333733088434127	+	.	gene_id "ENSRNOG00000085581"; transcript_id "ENSRNOG00000085581_tx_187"; exon_id "2_278188_278250_+"; exonnum "2"; txlen "6663";
2	ENSEMBL114_rn	exon	278188	278250	0.0333733088434127	+	.	gene_id "ENSRNOG00000085581"; transcript_id "ENSRNOG00000085581_tx_189"; exon_id "2_278188_278250_+"; exonnum "2"; txlen "798";
2	ENSEMBL114_rn	exon	278188	278250	0.033357957602188	+	.	gene_id "ENSRNOG00000085581"; transcript_id "ENSRNOG00000085581_tx_190"; exon_id "2_278188_278250_+"; exonnum "2"; txlen "543";
2	ENSEMBL114_rn	exon	278188	278250	0.0306735133136851	+	.	gene_id "ENSRNOG00000085581"; transcript_id "ENSRNOG00000085581_tx_192"; exon_id "2_278188_278250_+"; exonnum "6"; txlen "2874";
2	ENSEMBL114_rn	exon	278188	278250	0.0306735133136851	+	.	gene_id "ENSRNOG00000085581"; transcript_id "ENSRNOG00000085581_tx_193"; exon_id "2_278188_278250_+"; exonnum "6"; txlen "1902";
2	ENSEMBL114_rn	exon	278188	278250	0.0306735133136851	+	.	gene_id "ENSRNOG00000085581"; transcript_id "ENSRNOG00000085581_tx_195"; exon_id "2_278188_278250_+"; exonnum "8"; txlen "2098";
2	ENSEMBL114_rn	exon	278188	278250	0.0306735133136851	+	.	gene_id "ENSRNOG00000085581"; transcript_id "ENSRNOG00000085581_tx_196"; exon_id "2_278188_278250_+"; exonnum "9"; txlen "3562";
2	ENSEMBL114_rn	exon	278188	278250	0.0306735133136851	+	.	gene_id "ENSRNOG00000085581"; transcript_id "ENSRNOG00000085581_tx_197"; exon_id "2_278188_278250_+"; exonnum "9"; txlen "4640";
2	ENSEMBL114_rn	exon	278188	278250	0.0306735133136851	+	.	gene_id "ENSRNOG00000085581"; transcript_id "ENSRNOG00000085581_tx_198"; exon_id "2_278188_278250_+"; exonnum "9"; txlen "4534";
2	ENSEMBL114_rn	exon	278188	278250	0.221950464072779	+	.	gene_id "ENSRNOG00000085581"; transcript_id "ENSRNOG00000085581_tx_20"; exon_id "2_278188_278250_+"; exonnum "8"; txlen "9149";
2	ENSEMBL114_rn	exon	278188	278250	0.0286077467054872	+	.	gene_id "ENSRNOG00000085581"; transcript_id "ENSRNOG00000085581_tx_205"; exon_id "2_278188_278250_+"; exonnum "6"; txlen "2960";
2	ENSEMBL114_rn	exon	278188	278250	0.0279631396611334	+	.	gene_id "ENSRNOG00000085581"; transcript_id "ENSRNOG00000085581_tx_206"; exon_id "2_278188_278250_+"; exonnum "9"; txlen "4105";
2	ENSEMBL114_rn	exon	278188	278250	0.024458969473349	+	.	gene_id "ENSRNOG00000085581"; transcript_id "ENSRNOG00000085581_tx_210"; exon_id "2_278188_278250_+"; exonnum "7"; txlen "2717";
2	ENSEMBL114_rn	exon	278188	278250	0.024458969473349	+	.	gene_id "ENSRNOG00000085581"; transcript_id "ENSRNOG00000085581_tx_211"; exon_id "2_278188_278250_+"; exonnum "8"; txlen "2900";
2	ENSEMBL114_rn	exon	278188	278250	0.024458969473349	+	.	gene_id "ENSRNOG00000085581"; transcript_id "ENSRNOG00000085581_tx_212"; exon_id "2_278188_278250_+"; exonnum "7"; txlen "8582";
2	ENSEMBL114_rn	exon	278188	278250	0.024458969473349	+	.	gene_id "ENSRNOG00000085581"; transcript_id "ENSRNOG00000085581_tx_213"; exon_id "2_278188_278250_+"; exonnum "7"; txlen "2714";
2	ENSEMBL114_rn	exon	278188	278250	0.024458969473349	+	.	gene_id "ENSRNOG00000085581"; transcript_id "ENSRNOG00000085581_tx_214"; exon_id "2_278188_278250_+"; exonnum "8"; txlen "2897";
2	ENSEMBL114_rn	exon	278188	278250	0.024458969473349	+	.	gene_id "ENSRNOG00000085581"; transcript_id "ENSRNOG00000085581_tx_215"; exon_id "2_278188_278250_+"; exonnum "8"; txlen "8765";
2	ENSEMBL114_rn	exon	278188	278250	0.024458969473349	+	.	gene_id "ENSRNOG00000085581"; transcript_id "ENSRNOG00000085581_tx_216"; exon_id "2_278188_278250_+"; exonnum "5"; txlen "2521";
2	ENSEMBL114_rn	exon	278188	278250	0.024458969473349	+	.	gene_id "ENSRNOG00000085581"; transcript_id "ENSRNOG00000085581_tx_217"; exon_id "2_278188_278250_+"; exonnum "6"; txlen "2704";
2	ENSEMBL114_rn	exon	278188	278250	0.024458969473349	+	.	gene_id "ENSRNOG00000085581"; transcript_id "ENSRNOG00000085581_tx_218"; exon_id "2_278188_278250_+"; exonnum "6"; txlen "8569";
2	ENSEMBL114_rn	exon	278188	278250	0.024458969473349	+	.	gene_id "ENSRNOG00000085581"; transcript_id "ENSRNOG00000085581_tx_219"; exon_id "2_278188_278250_+"; exonnum "6"; txlen "2701";
2	ENSEMBL114_rn	exon	278188	278250	0.024458969473349	+	.	gene_id "ENSRNOG00000085581"; transcript_id "ENSRNOG00000085581_tx_220"; exon_id "2_278188_278250_+"; exonnum "5"; txlen "8386";
2	ENSEMBL114_rn	exon	278188	278250	0.024458969473349	+	.	gene_id "ENSRNOG00000085581"; transcript_id "ENSRNOG00000085581_tx_221"; exon_id "2_278188_278250_+"; exonnum "5"; txlen "2518";
2	ENSEMBL114_rn	exon	278188	278250	0.0105512694932338	+	.	gene_id "ENSRNOG00000085581"; transcript_id "ENSRNOG00000085581_tx_224"; exon_id "2_278188_278250_+"; exonnum "12"; txlen "10550";
2	ENSEMBL114_rn	exon	278188	278250	0.0105512694932338	+	.	gene_id "ENSRNOG00000085581"; transcript_id "ENSRNOG00000085581_tx_225"; exon_id "2_278188_278250_+"; exonnum "12"; txlen "4685";
2	ENSEMBL114_rn	exon	278188	278250	0.198722681061591	+	.	gene_id "ENSRNOG00000085581"; transcript_id "ENSRNOG00000085581_tx_27"; exon_id "2_278188_278250_+"; exonnum "8"; txlen "3281";
2	ENSEMBL114_rn	exon	278188	278250	0.183458940877346	+	.	gene_id "ENSRNOG00000085581"; transcript_id "ENSRNOG00000085581_tx_28"; exon_id "2_278188_278250_+"; exonnum "2"; txlen "904";
2	ENSEMBL114_rn	exon	278188	278250	0.175554677879776	+	.	gene_id "ENSRNOG00000085581"; transcript_id "ENSRNOG00000085581_tx_31"; exon_id "2_278188_278250_+"; exonnum "7"; txlen "1787";
2	ENSEMBL114_rn	exon	278188	278250	0.175554677879776	+	.	gene_id "ENSRNOG00000085581"; transcript_id "ENSRNOG00000085581_tx_32"; exon_id "2_278188_278250_+"; exonnum "7"; txlen "2865";
2	ENSEMBL114_rn	exon	278188	278250	0.175554677879776	+	.	gene_id "ENSRNOG00000085581"; transcript_id "ENSRNOG00000085581_tx_33"; exon_id "2_278188_278250_+"; exonnum "8"; txlen "3251";
2	ENSEMBL114_rn	exon	278188	278250	0.175554677879776	+	.	gene_id "ENSRNOG00000085581"; transcript_id "ENSRNOG00000085581_tx_34"; exon_id "2_278188_278250_+"; exonnum "8"; txlen "4329";
2	ENSEMBL114_rn	exon	278188	278250	0.175554677879776	+	.	gene_id "ENSRNOG00000085581"; transcript_id "ENSRNOG00000085581_tx_35"; exon_id "2_278188_278250_+"; exonnum "6"; txlen "2682";
2	ENSEMBL114_rn	exon	278188	278250	0.175554677879776	+	.	gene_id "ENSRNOG00000085581"; transcript_id "ENSRNOG00000085581_tx_36"; exon_id "2_278188_278250_+"; exonnum "6"; txlen "1604";
2	ENSEMBL114_rn	exon	278188	278250	0.175554677879776	+	.	gene_id "ENSRNOG00000085581"; transcript_id "ENSRNOG00000085581_tx_37"; exon_id "2_278188_278250_+"; exonnum "2"; txlen "1129";
2	ENSEMBL114_rn	exon	278188	278250	0.175554677879776	+	.	gene_id "ENSRNOG00000085581"; transcript_id "ENSRNOG00000085581_tx_38"; exon_id "2_278188_278250_+"; exonnum "2"; txlen "943";
2	ENSEMBL114_rn	exon	278188	278250	0.175554677879776	+	.	gene_id "ENSRNOG00000085581"; transcript_id "ENSRNOG00000085581_tx_39"; exon_id "2_278188_278250_+"; exonnum "7"; txlen "4146";
2	ENSEMBL114_rn	exon	278188	278250	0.175554677879776	+	.	gene_id "ENSRNOG00000085581"; transcript_id "ENSRNOG00000085581_tx_40"; exon_id "2_278188_278250_+"; exonnum "7"; txlen "3068";
2	ENSEMBL114_rn	exon	278188	278250	0.167946890637779	+	.	gene_id "ENSRNOG00000085581"; transcript_id "ENSRNOG00000085581_tx_41"; exon_id "2_278188_278250_+"; exonnum "9"; txlen "2074";
2	ENSEMBL114_rn	exon	278188	278250	0.167946890637779	+	.	gene_id "ENSRNOG00000085581"; transcript_id "ENSRNOG00000085581_tx_42"; exon_id "2_278188_278250_+"; exonnum "8"; txlen "1891";
2	ENSEMBL114_rn	exon	278188	278250	0.158443290816918	+	.	gene_id "ENSRNOG00000085581"; transcript_id "ENSRNOG00000085581_tx_43"; exon_id "2_278188_278250_+"; exonnum "9"; txlen "7942";
2	ENSEMBL114_rn	exon	278188	278250	0.158443290816918	+	.	gene_id "ENSRNOG00000085581"; transcript_id "ENSRNOG00000085581_tx_44"; exon_id "2_278188_278250_+"; exonnum "8"; txlen "7759";
2	ENSEMBL114_rn	exon	278188	278250	0.154632336174616	+	.	gene_id "ENSRNOG00000085581"; transcript_id "ENSRNOG00000085581_tx_45"; exon_id "2_278188_278250_+"; exonnum "2"; txlen "6514";
2	ENSEMBL114_rn	exon	278188	278250	0.129444763158196	+	.	gene_id "ENSRNOG00000085581"; transcript_id "ENSRNOG00000085581_tx_54"; exon_id "2_278188_278250_+"; exonnum "2"; txlen "649";
2	ENSEMBL114_rn	exon	278188	278250	0.114180761120873	+	.	gene_id "ENSRNOG00000085581"; transcript_id "ENSRNOG00000085581_tx_57"; exon_id "2_278188_278250_+"; exonnum "6"; txlen "2150";
2	ENSEMBL114_rn	exon	278188	278250	0.114180761120873	+	.	gene_id "ENSRNOG00000085581"; transcript_id "ENSRNOG00000085581_tx_59"; exon_id "2_278188_278250_+"; exonnum "8"; txlen "2346";
2	ENSEMBL114_rn	exon	278188	278250	0.734236882631003	+	.	gene_id "ENSRNOG00000085581"; transcript_id "ENSRNOG00000085581_tx_6"; exon_id "2_278188_278250_+"; exonnum "2"; txlen "6769";
2	ENSEMBL114_rn	exon	278188	278250	0.103855817994218	+	.	gene_id "ENSRNOG00000085581"; transcript_id "ENSRNOG00000085581_tx_63"; exon_id "2_278188_278250_+"; exonnum "2"; txlen "2207";
2	ENSEMBL114_rn	exon	278188	278250	0.103855817994218	+	.	gene_id "ENSRNOG00000085581"; transcript_id "ENSRNOG00000085581_tx_64"; exon_id "2_278188_278250_+"; exonnum "2"; txlen "2021";
2	ENSEMBL114_rn	exon	278188	278250	0.0883192569377406	+	.	gene_id "ENSRNOG00000085581"; transcript_id "ENSRNOG00000085581_tx_79"; exon_id "2_278188_278250_+"; exonnum "8"; txlen "8579";
2	ENSEMBL114_rn	exon	278188	278250	0.0882159720399633	+	.	gene_id "ENSRNOG00000085581"; transcript_id "ENSRNOG00000085581_tx_81"; exon_id "2_278188_278250_+"; exonnum "8"; txlen "8782";
2	ENSEMBL114_rn	exon	278188	278250	0.0868565271281571	+	.	gene_id "ENSRNOG00000085581"; transcript_id "ENSRNOG00000085581_tx_83"; exon_id "2_278188_278250_+"; exonnum "9"; txlen "10043";
2	ENSEMBL114_rn	exon	278188	278250	0.0861251622233653	+	.	gene_id "ENSRNOG00000085581"; transcript_id "ENSRNOG00000085581_tx_84"; exon_id "2_278188_278250_+"; exonnum "7"; txlen "8396";
2	ENSEMBL114_rn	exon	278188	278250	0.0861251622233653	+	.	gene_id "ENSRNOG00000085581"; transcript_id "ENSRNOG00000085581_tx_85"; exon_id "2_278188_278250_+"; exonnum "8"; txlen "9860";
2	ENSEMBL114_rn	exon	278188	278250	0.0811967939520795	+	.	gene_id "ENSRNOG00000085581"; transcript_id "ENSRNOG00000085581_tx_89"; exon_id "2_278188_278250_+"; exonnum "8"; txlen "3284";
2	ENSEMBL114_rn	exon	278188	278250	0.0750792277437457	+	.	gene_id "ENSRNOG00000085581"; transcript_id "ENSRNOG00000085581_tx_98"; exon_id "2_278188_278250_+"; exonnum "7"; txlen "3086";
2	ENSEMBL114_rn	exon	278188	278250	0.0747983543472215	+	.	gene_id "ENSRNOG00000085581"; transcript_id "ENSRNOG00000085581_tx_99"; exon_id "2_278188_278250_+"; exonnum "2"; txlen "838";
2	ensembl	exon	278770	278857	0	+	.	gene_id "ENSRNOG00000085581"; gene_version "1"; transcript_id "ENSRNOT00000168189"; transcript_version "1"; exon_number "6"; gene_source "ensembl"; gene_biotype "lncRNA"; transcript_source "ensembl"; transcript_biotype "lncRNA"; exon_id "ENSRNOE00000715222"; exon_version "1";
2	ensembl	exon	278770	278857	0	+	.	gene_id "ENSRNOG00000085581"; gene_version "1"; transcript_id "ENSRNOT00000129797"; transcript_version "1"; exon_number "6"; gene_source "ensembl"; gene_biotype "lncRNA"; transcript_source "ensembl"; transcript_biotype "lncRNA"; exon_id "ENSRNOE00000715222"; exon_version "1";
2	ensembl	exon	278770	278857	0	+	.	gene_id "ENSRNOG00000085581"; gene_version "1"; transcript_id "ENSRNOT00000165728"; transcript_version "1"; exon_number "9"; gene_source "ensembl"; gene_biotype "lncRNA"; transcript_source "ensembl"; transcript_biotype "lncRNA"; exon_id "ENSRNOE00000715222"; exon_version "1"; tag "Ensembl_canonical";
2	ensembl	exon	278770	278857	0	+	.	gene_id "ENSRNOG00000085581"; gene_version "1"; transcript_id "ENSRNOT00000132374"; transcript_version "1"; exon_number "4"; gene_source "ensembl"; gene_biotype "lncRNA"; transcript_source "ensembl"; transcript_biotype "lncRNA"; exon_id "ENSRNOE00000715222"; exon_version "1";
2	ENSEMBL114_rn	exon	278770	278857	0.525973497503846	+	.	gene_id "ENSRNOG00000085581"; transcript_id "ENSRNOG00000085581_tx_10"; exon_id "2_278770_278857_+"; exonnum "10"; txlen "9332";
2	ENSEMBL114_rn	exon	278770	278857	0.074647230388173	+	.	gene_id "ENSRNOG00000085581"; transcript_id "ENSRNOG00000085581_tx_101"; exon_id "2_278770_278857_+"; exonnum "5"; txlen "1092";
2	ENSEMBL114_rn	exon	278770	278857	0.074647230388173	+	.	gene_id "ENSRNOG00000085581"; transcript_id "ENSRNOG00000085581_tx_102"; exon_id "2_278770_278857_+"; exonnum "5"; txlen "996";
2	ENSEMBL114_rn	exon	278770	278857	0.074647230388173	+	.	gene_id "ENSRNOG00000085581"; transcript_id "ENSRNOG00000085581_tx_103"; exon_id "2_278770_278857_+"; exonnum "5"; txlen "800";
2	ENSEMBL114_rn	exon	278770	278857	0.074647230388173	+	.	gene_id "ENSRNOG00000085581"; transcript_id "ENSRNOG00000085581_tx_104"; exon_id "2_278770_278857_+"; exonnum "5"; txlen "986";
2	ENSEMBL114_rn	exon	278770	278857	0.074647230388173	+	.	gene_id "ENSRNOG00000085581"; transcript_id "ENSRNOG00000085581_tx_105"; exon_id "2_278770_278857_+"; exonnum "6"; txlen "1071";
2	ENSEMBL114_rn	exon	278770	278857	0.074647230388173	+	.	gene_id "ENSRNOG00000085581"; transcript_id "ENSRNOG00000085581_tx_106"; exon_id "2_278770_278857_+"; exonnum "4"; txlen "1029";
2	ENSEMBL114_rn	exon	278770	278857	0.074647230388173	+	.	gene_id "ENSRNOG00000085581"; transcript_id "ENSRNOG00000085581_tx_107"; exon_id "2_278770_278857_+"; exonnum "4"; txlen "933";
2	ENSEMBL114_rn	exon	278770	278857	0.074647230388173	+	.	gene_id "ENSRNOG00000085581"; transcript_id "ENSRNOG00000085581_tx_108"; exon_id "2_278770_278857_+"; exonnum "4"; txlen "737";
2	ENSEMBL114_rn	exon	278770	278857	0.074647230388173	+	.	gene_id "ENSRNOG00000085581"; transcript_id "ENSRNOG00000085581_tx_109"; exon_id "2_278770_278857_+"; exonnum "4"; txlen "923";
2	ENSEMBL114_rn	exon	278770	278857	0.465249280834616	+	.	gene_id "ENSRNOG00000085581"; transcript_id "ENSRNOG00000085581_tx_11"; exon_id "2_278770_278857_+"; exonnum "10"; txlen "3467";
2	ENSEMBL114_rn	exon	278770	278857	0.074647230388173	+	.	gene_id "ENSRNOG00000085581"; transcript_id "ENSRNOG00000085581_tx_110"; exon_id "2_278770_278857_+"; exonnum "7"; txlen "1288";
2	ENSEMBL114_rn	exon	278770	278857	0.074647230388173	+	.	gene_id "ENSRNOG00000085581"; transcript_id "ENSRNOG00000085581_tx_111"; exon_id "2_278770_278857_+"; exonnum "7"; txlen "996";
2	ENSEMBL114_rn	exon	278770	278857	0.074647230388173	+	.	gene_id "ENSRNOG00000085581"; transcript_id "ENSRNOG00000085581_tx_112"; exon_id "2_278770_278857_+"; exonnum "7"; txlen "1182";
2	ENSEMBL114_rn	exon	278770	278857	0.074647230388173	+	.	gene_id "ENSRNOG00000085581"; transcript_id "ENSRNOG00000085581_tx_113"; exon_id "2_278770_278857_+"; exonnum "5"; txlen "1008";
2	ENSEMBL114_rn	exon	278770	278857	0.0689030817337138	+	.	gene_id "ENSRNOG00000085581"; transcript_id "ENSRNOG00000085581_tx_116"; exon_id "2_278770_278857_+"; exonnum "8"; txlen "9060";
2	ENSEMBL114_rn	exon	278770	278857	0.0624322290519266	+	.	gene_id "ENSRNOG00000085581"; transcript_id "ENSRNOG00000085581_tx_120"; exon_id "2_278770_278857_+"; exonnum "8"; txlen "2752";
2	ENSEMBL114_rn	exon	278770	278857	0.0624322290519266	+	.	gene_id "ENSRNOG00000085581"; transcript_id "ENSRNOG00000085581_tx_121"; exon_id "2_278770_278857_+"; exonnum "8"; txlen "2656";
2	ENSEMBL114_rn	exon	278770	278857	0.0624322290519266	+	.	gene_id "ENSRNOG00000085581"; transcript_id "ENSRNOG00000085581_tx_122"; exon_id "2_278770_278857_+"; exonnum "8"; txlen "2460";
2	ENSEMBL114_rn	exon	278770	278857	0.0624322290519266	+	.	gene_id "ENSRNOG00000085581"; transcript_id "ENSRNOG00000085581_tx_123"; exon_id "2_278770_278857_+"; exonnum "8"; txlen "2646";
2	ENSEMBL114_rn	exon	278770	278857	0.0624322290519266	+	.	gene_id "ENSRNOG00000085581"; transcript_id "ENSRNOG00000085581_tx_124"; exon_id "2_278770_278857_+"; exonnum "9"; txlen "2731";
2	ENSEMBL114_rn	exon	278770	278857	0.0610750066812325	+	.	gene_id "ENSRNOG00000085581"; transcript_id "ENSRNOG00000085581_tx_127"; exon_id "2_278770_278857_+"; exonnum "6"; txlen "1200";
2	ENSEMBL114_rn	exon	278770	278857	0.0610750066812325	+	.	gene_id "ENSRNOG00000085581"; transcript_id "ENSRNOG00000085581_tx_128"; exon_id "2_278770_278857_+"; exonnum "6"; txlen "1104";
2	ENSEMBL114_rn	exon	278770	278857	0.0610750066812325	+	.	gene_id "ENSRNOG00000085581"; transcript_id "ENSRNOG00000085581_tx_129"; exon_id "2_278770_278857_+"; exonnum "6"; txlen "908";
2	ENSEMBL114_rn	exon	278770	278857	0.0610750066812325	+	.	gene_id "ENSRNOG00000085581"; transcript_id "ENSRNOG00000085581_tx_130"; exon_id "2_278770_278857_+"; exonnum "6"; txlen "1094";
2	ENSEMBL114_rn	exon	278770	278857	0.0610750066812325	+	.	gene_id "ENSRNOG00000085581"; transcript_id "ENSRNOG00000085581_tx_131"; exon_id "2_278770_278857_+"; exonnum "7"; txlen "1179";
2	ENSEMBL114_rn	exon	278770	278857	0.0598500174321138	+	.	gene_id "ENSRNOG00000085581"; transcript_id "ENSRNOG00000085581_tx_133"; exon_id "2_278770_278857_+"; exonnum "8"; txlen "3195";
2	ENSEMBL114_rn	exon	278770	278857	0.0592377141403916	+	.	gene_id "ENSRNOG00000085581"; transcript_id "ENSRNOG00000085581_tx_134"; exon_id "2_278770_278857_+"; exonnum "10"; txlen "3762";
2	ENSEMBL114_rn	exon	278770	278857	0.0592377141403916	+	.	gene_id "ENSRNOG00000085581"; transcript_id "ENSRNOG00000085581_tx_135"; exon_id "2_278770_278857_+"; exonnum "10"; txlen "9627";
2	ENSEMBL114_rn	exon	278770	278857	0.0568068719746758	+	.	gene_id "ENSRNOG00000085581"; transcript_id "ENSRNOG00000085581_tx_137"; exon_id "2_278770_278857_+"; exonnum "8"; txlen "3192";
2	ENSEMBL114_rn	exon	278770	278857	0.0537681890475795	+	.	gene_id "ENSRNOG00000085581"; transcript_id "ENSRNOG00000085581_tx_140"; exon_id "2_278770_278857_+"; exonnum "3"; txlen "992";
2	ENSEMBL114_rn	exon	278770	278857	0.0515205113370721	+	.	gene_id "ENSRNOG00000085581"; transcript_id "ENSRNOG00000085581_tx_141"; exon_id "2_278770_278857_+"; exonnum "3"; txlen "1061";
2	ENSEMBL114_rn	exon	278770	278857	0.0513193299807156	+	.	gene_id "ENSRNOG00000085581"; transcript_id "ENSRNOG00000085581_tx_142"; exon_id "2_278770_278857_+"; exonnum "10"; txlen "10410";
2	ENSEMBL114_rn	exon	278770	278857	0.0513193299807156	+	.	gene_id "ENSRNOG00000085581"; transcript_id "ENSRNOG00000085581_tx_143"; exon_id "2_278770_278857_+"; exonnum "10"; txlen "4545";
2	ENSEMBL114_rn	exon	278770	278857	0.0512248405066502	+	.	gene_id "ENSRNOG00000085581"; transcript_id "ENSRNOG00000085581_tx_144"; exon_id "2_278770_278857_+"; exonnum "8"; txlen "8719";
2	ENSEMBL114_rn	exon	278770	278857	0.0491340306900523	+	.	gene_id "ENSRNOG00000085581"; transcript_id "ENSRNOG00000085581_tx_146"; exon_id "2_278770_278857_+"; exonnum "8"; txlen "8516";
2	ENSEMBL114_rn	exon	278770	278857	0.0491340306900523	+	.	gene_id "ENSRNOG00000085581"; transcript_id "ENSRNOG00000085581_tx_147"; exon_id "2_278770_278857_+"; exonnum "7"; txlen "8333";
2	ENSEMBL114_rn	exon	278770	278857	0.0491340306900523	+	.	gene_id "ENSRNOG00000085581"; transcript_id "ENSRNOG00000085581_tx_148"; exon_id "2_278770_278857_+"; exonnum "9"; txlen "9980";
2	ENSEMBL114_rn	exon	278770	278857	0.0491340306900523	+	.	gene_id "ENSRNOG00000085581"; transcript_id "ENSRNOG00000085581_tx_149"; exon_id "2_278770_278857_+"; exonnum "8"; txlen "9797";
2	ENSEMBL114_rn	exon	278770	278857	0.332691358133325	+	.	gene_id "ENSRNOG00000085581"; transcript_id "ENSRNOG00000085581_tx_15"; exon_id "2_278770_278857_+"; exonnum "8"; txlen "9786";
2	ENSEMBL114_rn	exon	278770	278857	0.0476041269042828	+	.	gene_id "ENSRNOG00000085581"; transcript_id "ENSRNOG00000085581_tx_150"; exon_id "2_278770_278857_+"; exonnum "10"; txlen "3656";
2	ENSEMBL114_rn	exon	278770	278857	0.0476041269042828	+	.	gene_id "ENSRNOG00000085581"; transcript_id "ENSRNOG00000085581_tx_151"; exon_id "2_278770_278857_+"; exonnum "10"; txlen "9521";
2	ENSEMBL114_rn	exon	278770	278857	0.0475027829742919	+	.	gene_id "ENSRNOG00000085581"; transcript_id "ENSRNOG00000085581_tx_152"; exon_id "2_278770_278857_+"; exonnum "5"; txlen "888";
2	ENSEMBL114_rn	exon	278770	278857	0.0475027829742919	+	.	gene_id "ENSRNOG00000085581"; transcript_id "ENSRNOG00000085581_tx_153"; exon_id "2_278770_278857_+"; exonnum "4"; txlen "825";
2	ENSEMBL114_rn	exon	278770	278857	0.0475027829742919	+	.	gene_id "ENSRNOG00000085581"; transcript_id "ENSRNOG00000085581_tx_155"; exon_id "2_278770_278857_+"; exonnum "7"; txlen "1084";
2	ENSEMBL114_rn	exon	278770	278857	0.0475027829742919	+	.	gene_id "ENSRNOG00000085581"; transcript_id "ENSRNOG00000085581_tx_156"; exon_id "2_278770_278857_+"; exonnum "6"; txlen "996";
2	ENSEMBL114_rn	exon	278770	278857	0.0475027829742919	+	.	gene_id "ENSRNOG00000085581"; transcript_id "ENSRNOG00000085581_tx_157"; exon_id "2_278770_278857_+"; exonnum "8"; txlen "2548";
2	ENSEMBL114_rn	exon	278770	278857	0.305200112193679	+	.	gene_id "ENSRNOG00000085581"; transcript_id "ENSRNOG00000085581_tx_16"; exon_id "2_278770_278857_+"; exonnum "3"; txlen "7847";
2	ENSEMBL114_rn	exon	278770	278857	0.0422500183384092	+	.	gene_id "ENSRNOG00000085581"; transcript_id "ENSRNOG00000085581_tx_165"; exon_id "2_278770_278857_+"; exonnum "7"; txlen "3122";
2	ENSEMBL114_rn	exon	278770	278857	0.0422500183384092	+	.	gene_id "ENSRNOG00000085581"; transcript_id "ENSRNOG00000085581_tx_166"; exon_id "2_278770_278857_+"; exonnum "7"; txlen "3228";
2	ENSEMBL114_rn	exon	278770	278857	0.0422500183384092	+	.	gene_id "ENSRNOG00000085581"; transcript_id "ENSRNOG00000085581_tx_167"; exon_id "2_278770_278857_+"; exonnum "6"; txlen "3059";
2	ENSEMBL114_rn	exon	278770	278857	0.0417042406879497	+	.	gene_id "ENSRNOG00000085581"; transcript_id "ENSRNOG00000085581_tx_169"; exon_id "2_278770_278857_+"; exonnum "6"; txlen "1967";
2	ENSEMBL114_rn	exon	278770	278857	0.283870582988964	+	.	gene_id "ENSRNOG00000085581"; transcript_id "ENSRNOG00000085581_tx_17"; exon_id "2_278770_278857_+"; exonnum "9"; txlen "3175";
2	ENSEMBL114_rn	exon	278770	278857	0.0414403967450335	+	.	gene_id "ENSRNOG00000085581"; transcript_id "ENSRNOG00000085581_tx_171"; exon_id "2_278770_278857_+"; exonnum "3"; txlen "6703";
2	ENSEMBL114_rn	exon	278770	278857	0.0414403967450335	+	.	gene_id "ENSRNOG00000085581"; transcript_id "ENSRNOG00000085581_tx_172"; exon_id "2_278770_278857_+"; exonnum "3"; txlen "944";
2	ENSEMBL114_rn	exon	278770	278857	0.0399685173481351	+	.	gene_id "ENSRNOG00000085581"; transcript_id "ENSRNOG00000085581_tx_174"; exon_id "2_278770_278857_+"; exonnum "10"; txlen "4439";
2	ENSEMBL114_rn	exon	278770	278857	0.0399685173481351	+	.	gene_id "ENSRNOG00000085581"; transcript_id "ENSRNOG00000085581_tx_175"; exon_id "2_278770_278857_+"; exonnum "10"; txlen "10304";
2	ENSEMBL114_rn	exon	278770	278857	0.0399685173481351	+	.	gene_id "ENSRNOG00000085581"; transcript_id "ENSRNOG00000085581_tx_176"; exon_id "2_278770_278857_+"; exonnum "10"; txlen "3810";
2	ENSEMBL114_rn	exon	278770	278857	0.0399685173481351	+	.	gene_id "ENSRNOG00000085581"; transcript_id "ENSRNOG00000085581_tx_177"; exon_id "2_278770_278857_+"; exonnum "10"; txlen "4888";
2	ENSEMBL114_rn	exon	278770	278857	0.0399685173481351	+	.	gene_id "ENSRNOG00000085581"; transcript_id "ENSRNOG00000085581_tx_178"; exon_id "2_278770_278857_+"; exonnum "10"; txlen "4782";
2	ENSEMBL114_rn	exon	278770	278857	0.036991131533313	+	.	gene_id "ENSRNOG00000085581"; transcript_id "ENSRNOG00000085581_tx_180"; exon_id "2_278770_278857_+"; exonnum "9"; txlen "1861";
2	ENSEMBL114_rn	exon	278770	278857	0.036991131533313	+	.	gene_id "ENSRNOG00000085581"; transcript_id "ENSRNOG00000085581_tx_181"; exon_id "2_278770_278857_+"; exonnum "10"; txlen "4403";
2	ENSEMBL114_rn	exon	278770	278857	0.0333733088434127	+	.	gene_id "ENSRNOG00000085581"; transcript_id "ENSRNOG00000085581_tx_187"; exon_id "2_278770_278857_+"; exonnum "3"; txlen "6663";
2	ENSEMBL114_rn	exon	278770	278857	0.0333733088434127	+	.	gene_id "ENSRNOG00000085581"; transcript_id "ENSRNOG00000085581_tx_189"; exon_id "2_278770_278857_+"; exonnum "3"; txlen "798";
2	ENSEMBL114_rn	exon	278770	278857	0.033357957602188	+	.	gene_id "ENSRNOG00000085581"; transcript_id "ENSRNOG00000085581_tx_190"; exon_id "2_278770_278857_+"; exonnum "3"; txlen "543";
2	ENSEMBL114_rn	exon	278770	278857	0.0306735133136851	+	.	gene_id "ENSRNOG00000085581"; transcript_id "ENSRNOG00000085581_tx_192"; exon_id "2_278770_278857_+"; exonnum "7"; txlen "2874";
2	ENSEMBL114_rn	exon	278770	278857	0.0306735133136851	+	.	gene_id "ENSRNOG00000085581"; transcript_id "ENSRNOG00000085581_tx_193"; exon_id "2_278770_278857_+"; exonnum "7"; txlen "1902";
2	ENSEMBL114_rn	exon	278770	278857	0.0306735133136851	+	.	gene_id "ENSRNOG00000085581"; transcript_id "ENSRNOG00000085581_tx_194"; exon_id "2_278770_278857_+"; exonnum "6"; txlen "1839";
2	ENSEMBL114_rn	exon	278770	278857	0.0306735133136851	+	.	gene_id "ENSRNOG00000085581"; transcript_id "ENSRNOG00000085581_tx_195"; exon_id "2_278770_278857_+"; exonnum "9"; txlen "2098";
2	ENSEMBL114_rn	exon	278770	278857	0.0306735133136851	+	.	gene_id "ENSRNOG00000085581"; transcript_id "ENSRNOG00000085581_tx_196"; exon_id "2_278770_278857_+"; exonnum "10"; txlen "3562";
2	ENSEMBL114_rn	exon	278770	278857	0.0306735133136851	+	.	gene_id "ENSRNOG00000085581"; transcript_id "ENSRNOG00000085581_tx_197"; exon_id "2_278770_278857_+"; exonnum "10"; txlen "4640";
2	ENSEMBL114_rn	exon	278770	278857	0.0306735133136851	+	.	gene_id "ENSRNOG00000085581"; transcript_id "ENSRNOG00000085581_tx_198"; exon_id "2_278770_278857_+"; exonnum "10"; txlen "4534";
2	ENSEMBL114_rn	exon	278770	278857	0.221950464072779	+	.	gene_id "ENSRNOG00000085581"; transcript_id "ENSRNOG00000085581_tx_20"; exon_id "2_278770_278857_+"; exonnum "9"; txlen "9149";
2	ENSEMBL114_rn	exon	278770	278857	0.0286077467054872	+	.	gene_id "ENSRNOG00000085581"; transcript_id "ENSRNOG00000085581_tx_205"; exon_id "2_278770_278857_+"; exonnum "7"; txlen "2960";
2	ENSEMBL114_rn	exon	278770	278857	0.0279631396611334	+	.	gene_id "ENSRNOG00000085581"; transcript_id "ENSRNOG00000085581_tx_206"; exon_id "2_278770_278857_+"; exonnum "10"; txlen "4105";
2	ENSEMBL114_rn	exon	278770	278857	0.024458969473349	+	.	gene_id "ENSRNOG00000085581"; transcript_id "ENSRNOG00000085581_tx_210"; exon_id "2_278770_278857_+"; exonnum "8"; txlen "2717";
2	ENSEMBL114_rn	exon	278770	278857	0.024458969473349	+	.	gene_id "ENSRNOG00000085581"; transcript_id "ENSRNOG00000085581_tx_211"; exon_id "2_278770_278857_+"; exonnum "9"; txlen "2900";
2	ENSEMBL114_rn	exon	278770	278857	0.024458969473349	+	.	gene_id "ENSRNOG00000085581"; transcript_id "ENSRNOG00000085581_tx_212"; exon_id "2_278770_278857_+"; exonnum "8"; txlen "8582";
2	ENSEMBL114_rn	exon	278770	278857	0.024458969473349	+	.	gene_id "ENSRNOG00000085581"; transcript_id "ENSRNOG00000085581_tx_213"; exon_id "2_278770_278857_+"; exonnum "8"; txlen "2714";
2	ENSEMBL114_rn	exon	278770	278857	0.024458969473349	+	.	gene_id "ENSRNOG00000085581"; transcript_id "ENSRNOG00000085581_tx_214"; exon_id "2_278770_278857_+"; exonnum "9"; txlen "2897";
2	ENSEMBL114_rn	exon	278770	278857	0.024458969473349	+	.	gene_id "ENSRNOG00000085581"; transcript_id "ENSRNOG00000085581_tx_215"; exon_id "2_278770_278857_+"; exonnum "9"; txlen "8765";
2	ENSEMBL114_rn	exon	278770	278857	0.024458969473349	+	.	gene_id "ENSRNOG00000085581"; transcript_id "ENSRNOG00000085581_tx_216"; exon_id "2_278770_278857_+"; exonnum "6"; txlen "2521";
2	ENSEMBL114_rn	exon	278770	278857	0.024458969473349	+	.	gene_id "ENSRNOG00000085581"; transcript_id "ENSRNOG00000085581_tx_217"; exon_id "2_278770_278857_+"; exonnum "7"; txlen "2704";
2	ENSEMBL114_rn	exon	278770	278857	0.024458969473349	+	.	gene_id "ENSRNOG00000085581"; transcript_id "ENSRNOG00000085581_tx_218"; exon_id "2_278770_278857_+"; exonnum "7"; txlen "8569";
2	ENSEMBL114_rn	exon	278770	278857	0.024458969473349	+	.	gene_id "ENSRNOG00000085581"; transcript_id "ENSRNOG00000085581_tx_219"; exon_id "2_278770_278857_+"; exonnum "7"; txlen "2701";
2	ENSEMBL114_rn	exon	278770	278857	0.024458969473349	+	.	gene_id "ENSRNOG00000085581"; transcript_id "ENSRNOG00000085581_tx_220"; exon_id "2_278770_278857_+"; exonnum "6"; txlen "8386";
2	ENSEMBL114_rn	exon	278770	278857	0.024458969473349	+	.	gene_id "ENSRNOG00000085581"; transcript_id "ENSRNOG00000085581_tx_221"; exon_id "2_278770_278857_+"; exonnum "6"; txlen "2518";
2	ENSEMBL114_rn	exon	278770	278857	0.0105512694932338	+	.	gene_id "ENSRNOG00000085581"; transcript_id "ENSRNOG00000085581_tx_224"; exon_id "2_278770_278857_+"; exonnum "13"; txlen "10550";
2	ENSEMBL114_rn	exon	278770	278857	0.0105512694932338	+	.	gene_id "ENSRNOG00000085581"; transcript_id "ENSRNOG00000085581_tx_225"; exon_id "2_278770_278857_+"; exonnum "13"; txlen "4685";
2	ENSEMBL114_rn	exon	278770	278857	0.199526069694662	+	.	gene_id "ENSRNOG00000085581"; transcript_id "ENSRNOG00000085581_tx_24"; exon_id "2_278770_278857_+"; exonnum "8"; txlen "9906";
2	ENSEMBL114_rn	exon	278770	278857	0.198722681061591	+	.	gene_id "ENSRNOG00000085581"; transcript_id "ENSRNOG00000085581_tx_27"; exon_id "2_278770_278857_+"; exonnum "9"; txlen "3281";
2	ENSEMBL114_rn	exon	278770	278857	0.183458940877346	+	.	gene_id "ENSRNOG00000085581"; transcript_id "ENSRNOG00000085581_tx_28"; exon_id "2_278770_278857_+"; exonnum "3"; txlen "904";
2	ENSEMBL114_rn	exon	278770	278857	0.175554677879776	+	.	gene_id "ENSRNOG00000085581"; transcript_id "ENSRNOG00000085581_tx_31"; exon_id "2_278770_278857_+"; exonnum "8"; txlen "1787";
2	ENSEMBL114_rn	exon	278770	278857	0.175554677879776	+	.	gene_id "ENSRNOG00000085581"; transcript_id "ENSRNOG00000085581_tx_32"; exon_id "2_278770_278857_+"; exonnum "8"; txlen "2865";
2	ENSEMBL114_rn	exon	278770	278857	0.175554677879776	+	.	gene_id "ENSRNOG00000085581"; transcript_id "ENSRNOG00000085581_tx_33"; exon_id "2_278770_278857_+"; exonnum "9"; txlen "3251";
2	ENSEMBL114_rn	exon	278770	278857	0.175554677879776	+	.	gene_id "ENSRNOG00000085581"; transcript_id "ENSRNOG00000085581_tx_34"; exon_id "2_278770_278857_+"; exonnum "9"; txlen "4329";
2	ENSEMBL114_rn	exon	278770	278857	0.175554677879776	+	.	gene_id "ENSRNOG00000085581"; transcript_id "ENSRNOG00000085581_tx_35"; exon_id "2_278770_278857_+"; exonnum "7"; txlen "2682";
2	ENSEMBL114_rn	exon	278770	278857	0.175554677879776	+	.	gene_id "ENSRNOG00000085581"; transcript_id "ENSRNOG00000085581_tx_36"; exon_id "2_278770_278857_+"; exonnum "7"; txlen "1604";
2	ENSEMBL114_rn	exon	278770	278857	0.175554677879776	+	.	gene_id "ENSRNOG00000085581"; transcript_id "ENSRNOG00000085581_tx_37"; exon_id "2_278770_278857_+"; exonnum "3"; txlen "1129";
2	ENSEMBL114_rn	exon	278770	278857	0.175554677879776	+	.	gene_id "ENSRNOG00000085581"; transcript_id "ENSRNOG00000085581_tx_38"; exon_id "2_278770_278857_+"; exonnum "3"; txlen "943";
2	ENSEMBL114_rn	exon	278770	278857	0.175554677879776	+	.	gene_id "ENSRNOG00000085581"; transcript_id "ENSRNOG00000085581_tx_39"; exon_id "2_278770_278857_+"; exonnum "8"; txlen "4146";
2	ENSEMBL114_rn	exon	278770	278857	0.175554677879776	+	.	gene_id "ENSRNOG00000085581"; transcript_id "ENSRNOG00000085581_tx_40"; exon_id "2_278770_278857_+"; exonnum "8"; txlen "3068";
2	ENSEMBL114_rn	exon	278770	278857	0.167946890637779	+	.	gene_id "ENSRNOG00000085581"; transcript_id "ENSRNOG00000085581_tx_41"; exon_id "2_278770_278857_+"; exonnum "10"; txlen "2074";
2	ENSEMBL114_rn	exon	278770	278857	0.167946890637779	+	.	gene_id "ENSRNOG00000085581"; transcript_id "ENSRNOG00000085581_tx_42"; exon_id "2_278770_278857_+"; exonnum "9"; txlen "1891";
2	ENSEMBL114_rn	exon	278770	278857	0.158443290816918	+	.	gene_id "ENSRNOG00000085581"; transcript_id "ENSRNOG00000085581_tx_43"; exon_id "2_278770_278857_+"; exonnum "10"; txlen "7942";
2	ENSEMBL114_rn	exon	278770	278857	0.158443290816918	+	.	gene_id "ENSRNOG00000085581"; transcript_id "ENSRNOG00000085581_tx_44"; exon_id "2_278770_278857_+"; exonnum "9"; txlen "7759";
2	ENSEMBL114_rn	exon	278770	278857	0.154632336174616	+	.	gene_id "ENSRNOG00000085581"; transcript_id "ENSRNOG00000085581_tx_45"; exon_id "2_278770_278857_+"; exonnum "3"; txlen "6514";
2	ENSEMBL114_rn	exon	278770	278857	0.150392039004609	+	.	gene_id "ENSRNOG00000085581"; transcript_id "ENSRNOG00000085581_tx_46"; exon_id "2_278770_278857_+"; exonnum "7"; txlen "1724";
2	ENSEMBL114_rn	exon	278770	278857	0.150392039004609	+	.	gene_id "ENSRNOG00000085581"; transcript_id "ENSRNOG00000085581_tx_47"; exon_id "2_278770_278857_+"; exonnum "8"; txlen "3188";
2	ENSEMBL114_rn	exon	278770	278857	0.150392039004609	+	.	gene_id "ENSRNOG00000085581"; transcript_id "ENSRNOG00000085581_tx_48"; exon_id "2_278770_278857_+"; exonnum "6"; txlen "1541";
2	ENSEMBL114_rn	exon	278770	278857	0.139244225714448	+	.	gene_id "ENSRNOG00000085581"; transcript_id "ENSRNOG00000085581_tx_50"; exon_id "2_278770_278857_+"; exonnum "7"; txlen "9723";
2	ENSEMBL114_rn	exon	278770	278857	0.129444763158196	+	.	gene_id "ENSRNOG00000085581"; transcript_id "ENSRNOG00000085581_tx_54"; exon_id "2_278770_278857_+"; exonnum "3"; txlen "649";
2	ENSEMBL114_rn	exon	278770	278857	0.118542493071947	+	.	gene_id "ENSRNOG00000085581"; transcript_id "ENSRNOG00000085581_tx_56"; exon_id "2_278770_278857_+"; exonnum "9"; txlen "9269";
2	ENSEMBL114_rn	exon	278770	278857	0.114180761120873	+	.	gene_id "ENSRNOG00000085581"; transcript_id "ENSRNOG00000085581_tx_57"; exon_id "2_278770_278857_+"; exonnum "7"; txlen "2150";
2	ENSEMBL114_rn	exon	278770	278857	0.114180761120873	+	.	gene_id "ENSRNOG00000085581"; transcript_id "ENSRNOG00000085581_tx_58"; exon_id "2_278770_278857_+"; exonnum "6"; txlen "2087";
2	ENSEMBL114_rn	exon	278770	278857	0.114180761120873	+	.	gene_id "ENSRNOG00000085581"; transcript_id "ENSRNOG00000085581_tx_59"; exon_id "2_278770_278857_+"; exonnum "9"; txlen "2346";
2	ENSEMBL114_rn	exon	278770	278857	0.734236882631003	+	.	gene_id "ENSRNOG00000085581"; transcript_id "ENSRNOG00000085581_tx_6"; exon_id "2_278770_278857_+"; exonnum "3"; txlen "6769";
2	ENSEMBL114_rn	exon	278770	278857	0.106908905835838	+	.	gene_id "ENSRNOG00000085581"; transcript_id "ENSRNOG00000085581_tx_61"; exon_id "2_278770_278857_+"; exonnum "8"; txlen "3218";
2	ENSEMBL114_rn	exon	278770	278857	0.106908905835838	+	.	gene_id "ENSRNOG00000085581"; transcript_id "ENSRNOG00000085581_tx_62"; exon_id "2_278770_278857_+"; exonnum "9"; txlen "3295";
2	ENSEMBL114_rn	exon	278770	278857	0.103855817994218	+	.	gene_id "ENSRNOG00000085581"; transcript_id "ENSRNOG00000085581_tx_63"; exon_id "2_278770_278857_+"; exonnum "3"; txlen "2207";
2	ENSEMBL114_rn	exon	278770	278857	0.103855817994218	+	.	gene_id "ENSRNOG00000085581"; transcript_id "ENSRNOG00000085581_tx_64"; exon_id "2_278770_278857_+"; exonnum "3"; txlen "2021";
2	ENSEMBL114_rn	exon	278770	278857	0.0901101950243954	+	.	gene_id "ENSRNOG00000085581"; transcript_id "ENSRNOG00000085581_tx_73"; exon_id "2_278770_278857_+"; exonnum "7"; txlen "2802";
2	ENSEMBL114_rn	exon	278770	278857	0.0901101950243954	+	.	gene_id "ENSRNOG00000085581"; transcript_id "ENSRNOG00000085581_tx_74"; exon_id "2_278770_278857_+"; exonnum "8"; txlen "4266";
2	ENSEMBL114_rn	exon	278770	278857	0.0901101950243954	+	.	gene_id "ENSRNOG00000085581"; transcript_id "ENSRNOG00000085581_tx_75"; exon_id "2_278770_278857_+"; exonnum "6"; txlen "2619";
2	ENSEMBL114_rn	exon	278770	278857	0.0901101950243954	+	.	gene_id "ENSRNOG00000085581"; transcript_id "ENSRNOG00000085581_tx_76"; exon_id "2_278770_278857_+"; exonnum "7"; txlen "4083";
2	ENSEMBL114_rn	exon	278770	278857	0.0901101950243954	+	.	gene_id "ENSRNOG00000085581"; transcript_id "ENSRNOG00000085581_tx_77"; exon_id "2_278770_278857_+"; exonnum "7"; txlen "3005";
2	ENSEMBL114_rn	exon	278770	278857	0.0883192569377406	+	.	gene_id "ENSRNOG00000085581"; transcript_id "ENSRNOG00000085581_tx_79"; exon_id "2_278770_278857_+"; exonnum "9"; txlen "8579";
2	ENSEMBL114_rn	exon	278770	278857	0.0882159720399633	+	.	gene_id "ENSRNOG00000085581"; transcript_id "ENSRNOG00000085581_tx_80"; exon_id "2_278770_278857_+"; exonnum "9"; txlen "8902";
2	ENSEMBL114_rn	exon	278770	278857	0.0882159720399633	+	.	gene_id "ENSRNOG00000085581"; transcript_id "ENSRNOG00000085581_tx_81"; exon_id "2_278770_278857_+"; exonnum "9"; txlen "8782";
2	ENSEMBL114_rn	exon	278770	278857	0.0868565271281571	+	.	gene_id "ENSRNOG00000085581"; transcript_id "ENSRNOG00000085581_tx_83"; exon_id "2_278770_278857_+"; exonnum "10"; txlen "10043";
2	ENSEMBL114_rn	exon	278770	278857	0.0861251622233653	+	.	gene_id "ENSRNOG00000085581"; transcript_id "ENSRNOG00000085581_tx_84"; exon_id "2_278770_278857_+"; exonnum "8"; txlen "8396";
2	ENSEMBL114_rn	exon	278770	278857	0.0861251622233653	+	.	gene_id "ENSRNOG00000085581"; transcript_id "ENSRNOG00000085581_tx_85"; exon_id "2_278770_278857_+"; exonnum "9"; txlen "9860";
2	ENSEMBL114_rn	exon	278770	278857	0.0844874581627159	+	.	gene_id "ENSRNOG00000085581"; transcript_id "ENSRNOG00000085581_tx_86"; exon_id "2_278770_278857_+"; exonnum "8"; txlen "9086";
2	ENSEMBL114_rn	exon	278770	278857	0.0844874581627159	+	.	gene_id "ENSRNOG00000085581"; transcript_id "ENSRNOG00000085581_tx_87"; exon_id "2_278770_278857_+"; exonnum "8"; txlen "3112";
2	ENSEMBL114_rn	exon	278770	278857	0.0811967939520795	+	.	gene_id "ENSRNOG00000085581"; transcript_id "ENSRNOG00000085581_tx_89"; exon_id "2_278770_278857_+"; exonnum "9"; txlen "3284";
2	ENSEMBL114_rn	exon	278770	278857	0.0750792277437457	+	.	gene_id "ENSRNOG00000085581"; transcript_id "ENSRNOG00000085581_tx_98"; exon_id "2_278770_278857_+"; exonnum "8"; txlen "3086";
2	ENSEMBL114_rn	exon	278770	278857	0.0747983543472215	+	.	gene_id "ENSRNOG00000085581"; transcript_id "ENSRNOG00000085581_tx_99"; exon_id "2_278770_278857_+"; exonnum "3"; txlen "838";
2	ensembl	exon	279098	279203	0	+	.	gene_id "ENSRNOG00000085581"; gene_version "1"; transcript_id "ENSRNOT00000168189"; transcript_version "1"; exon_number "7"; gene_source "ensembl"; gene_biotype "lncRNA"; transcript_source "ensembl"; transcript_biotype "lncRNA"; exon_id "ENSRNOE00000625550"; exon_version "2";
2	ensembl	exon	279098	279203	0	+	.	gene_id "ENSRNOG00000085581"; gene_version "1"; transcript_id "ENSRNOT00000129797"; transcript_version "1"; exon_number "7"; gene_source "ensembl"; gene_biotype "lncRNA"; transcript_source "ensembl"; transcript_biotype "lncRNA"; exon_id "ENSRNOE00000625550"; exon_version "2";
2	ensembl	exon	279098	279203	0	+	.	gene_id "ENSRNOG00000085581"; gene_version "1"; transcript_id "ENSRNOT00000165728"; transcript_version "1"; exon_number "10"; gene_source "ensembl"; gene_biotype "lncRNA"; transcript_source "ensembl"; transcript_biotype "lncRNA"; exon_id "ENSRNOE00000625550"; exon_version "2"; tag "Ensembl_canonical";
2	ensembl	exon	279098	279203	0	+	.	gene_id "ENSRNOG00000085581"; gene_version "1"; transcript_id "ENSRNOT00000132374"; transcript_version "1"; exon_number "5"; gene_source "ensembl"; gene_biotype "lncRNA"; transcript_source "ensembl"; transcript_biotype "lncRNA"; exon_id "ENSRNOE00000625550"; exon_version "2";
2	ENSEMBL114_rn	exon	279098	279203	0.525973497503846	+	.	gene_id "ENSRNOG00000085581"; transcript_id "ENSRNOG00000085581_tx_10"; exon_id "2_279098_279203_+"; exonnum "11"; txlen "9332";
2	ENSEMBL114_rn	exon	279098	279203	0.074647230388173	+	.	gene_id "ENSRNOG00000085581"; transcript_id "ENSRNOG00000085581_tx_101"; exon_id "2_279098_279203_+"; exonnum "6"; txlen "1092";
2	ENSEMBL114_rn	exon	279098	279203	0.074647230388173	+	.	gene_id "ENSRNOG00000085581"; transcript_id "ENSRNOG00000085581_tx_102"; exon_id "2_279098_279203_+"; exonnum "6"; txlen "996";
2	ENSEMBL114_rn	exon	279098	279203	0.074647230388173	+	.	gene_id "ENSRNOG00000085581"; transcript_id "ENSRNOG00000085581_tx_106"; exon_id "2_279098_279203_+"; exonnum "5"; txlen "1029";
2	ENSEMBL114_rn	exon	279098	279203	0.074647230388173	+	.	gene_id "ENSRNOG00000085581"; transcript_id "ENSRNOG00000085581_tx_107"; exon_id "2_279098_279203_+"; exonnum "5"; txlen "933";
2	ENSEMBL114_rn	exon	279098	279203	0.465249280834616	+	.	gene_id "ENSRNOG00000085581"; transcript_id "ENSRNOG00000085581_tx_11"; exon_id "2_279098_279203_+"; exonnum "11"; txlen "3467";
2	ENSEMBL114_rn	exon	279098	279203	0.074647230388173	+	.	gene_id "ENSRNOG00000085581"; transcript_id "ENSRNOG00000085581_tx_110"; exon_id "2_279098_279203_+"; exonnum "8"; txlen "1288";
2	ENSEMBL114_rn	exon	279098	279203	0.0689030817337138	+	.	gene_id "ENSRNOG00000085581"; transcript_id "ENSRNOG00000085581_tx_116"; exon_id "2_279098_279203_+"; exonnum "9"; txlen "9060";
2	ENSEMBL114_rn	exon	279098	279203	0.0624322290519266	+	.	gene_id "ENSRNOG00000085581"; transcript_id "ENSRNOG00000085581_tx_120"; exon_id "2_279098_279203_+"; exonnum "9"; txlen "2752";
2	ENSEMBL114_rn	exon	279098	279203	0.0624322290519266	+	.	gene_id "ENSRNOG00000085581"; transcript_id "ENSRNOG00000085581_tx_121"; exon_id "2_279098_279203_+"; exonnum "9"; txlen "2656";
2	ENSEMBL114_rn	exon	279098	279203	0.0610750066812325	+	.	gene_id "ENSRNOG00000085581"; transcript_id "ENSRNOG00000085581_tx_127"; exon_id "2_279098_279203_+"; exonnum "7"; txlen "1200";
2	ENSEMBL114_rn	exon	279098	279203	0.0610750066812325	+	.	gene_id "ENSRNOG00000085581"; transcript_id "ENSRNOG00000085581_tx_128"; exon_id "2_279098_279203_+"; exonnum "7"; txlen "1104";
2	ENSEMBL114_rn	exon	279098	279203	0.0598500174321138	+	.	gene_id "ENSRNOG00000085581"; transcript_id "ENSRNOG00000085581_tx_133"; exon_id "2_279098_279203_+"; exonnum "9"; txlen "3195";
2	ENSEMBL114_rn	exon	279098	279203	0.0592377141403916	+	.	gene_id "ENSRNOG00000085581"; transcript_id "ENSRNOG00000085581_tx_134"; exon_id "2_279098_279203_+"; exonnum "11"; txlen "3762";
2	ENSEMBL114_rn	exon	279098	279203	0.0592377141403916	+	.	gene_id "ENSRNOG00000085581"; transcript_id "ENSRNOG00000085581_tx_135"; exon_id "2_279098_279203_+"; exonnum "11"; txlen "9627";
2	ENSEMBL114_rn	exon	279098	279203	0.0568068719746758	+	.	gene_id "ENSRNOG00000085581"; transcript_id "ENSRNOG00000085581_tx_137"; exon_id "2_279098_279203_+"; exonnum "9"; txlen "3192";
2	ENSEMBL114_rn	exon	279098	279203	0.0537681890475795	+	.	gene_id "ENSRNOG00000085581"; transcript_id "ENSRNOG00000085581_tx_140"; exon_id "2_279098_279203_+"; exonnum "4"; txlen "992";
2	ENSEMBL114_rn	exon	279098	279203	0.0515205113370721	+	.	gene_id "ENSRNOG00000085581"; transcript_id "ENSRNOG00000085581_tx_141"; exon_id "2_279098_279203_+"; exonnum "4"; txlen "1061";
2	ENSEMBL114_rn	exon	279098	279203	0.0513193299807156	+	.	gene_id "ENSRNOG00000085581"; transcript_id "ENSRNOG00000085581_tx_142"; exon_id "2_279098_279203_+"; exonnum "11"; txlen "10410";
2	ENSEMBL114_rn	exon	279098	279203	0.0513193299807156	+	.	gene_id "ENSRNOG00000085581"; transcript_id "ENSRNOG00000085581_tx_143"; exon_id "2_279098_279203_+"; exonnum "11"; txlen "4545";
2	ENSEMBL114_rn	exon	279098	279203	0.0512248405066502	+	.	gene_id "ENSRNOG00000085581"; transcript_id "ENSRNOG00000085581_tx_144"; exon_id "2_279098_279203_+"; exonnum "9"; txlen "8719";
2	ENSEMBL114_rn	exon	279098	279203	0.0491340306900523	+	.	gene_id "ENSRNOG00000085581"; transcript_id "ENSRNOG00000085581_tx_146"; exon_id "2_279098_279203_+"; exonnum "9"; txlen "8516";
2	ENSEMBL114_rn	exon	279098	279203	0.0491340306900523	+	.	gene_id "ENSRNOG00000085581"; transcript_id "ENSRNOG00000085581_tx_147"; exon_id "2_279098_279203_+"; exonnum "8"; txlen "8333";
2	ENSEMBL114_rn	exon	279098	279203	0.0491340306900523	+	.	gene_id "ENSRNOG00000085581"; transcript_id "ENSRNOG00000085581_tx_148"; exon_id "2_279098_279203_+"; exonnum "10"; txlen "9980";
2	ENSEMBL114_rn	exon	279098	279203	0.0491340306900523	+	.	gene_id "ENSRNOG00000085581"; transcript_id "ENSRNOG00000085581_tx_149"; exon_id "2_279098_279203_+"; exonnum "9"; txlen "9797";
2	ENSEMBL114_rn	exon	279098	279203	0.332691358133325	+	.	gene_id "ENSRNOG00000085581"; transcript_id "ENSRNOG00000085581_tx_15"; exon_id "2_279098_279203_+"; exonnum "9"; txlen "9786";
2	ENSEMBL114_rn	exon	279098	279203	0.305200112193679	+	.	gene_id "ENSRNOG00000085581"; transcript_id "ENSRNOG00000085581_tx_16"; exon_id "2_279098_279203_+"; exonnum "4"; txlen "7847";
2	ENSEMBL114_rn	exon	279098	279203	0.0422500183384092	+	.	gene_id "ENSRNOG00000085581"; transcript_id "ENSRNOG00000085581_tx_166"; exon_id "2_279098_279203_+"; exonnum "8"; txlen "3228";
2	ENSEMBL114_rn	exon	279098	279203	0.0417042406879497	+	.	gene_id "ENSRNOG00000085581"; transcript_id "ENSRNOG00000085581_tx_169"; exon_id "2_279098_279203_+"; exonnum "7"; txlen "1967";
2	ENSEMBL114_rn	exon	279098	279203	0.0414403967450335	+	.	gene_id "ENSRNOG00000085581"; transcript_id "ENSRNOG00000085581_tx_172"; exon_id "2_279098_279203_+"; exonnum "4"; txlen "944";
2	ENSEMBL114_rn	exon	279098	279203	0.0399685173481351	+	.	gene_id "ENSRNOG00000085581"; transcript_id "ENSRNOG00000085581_tx_176"; exon_id "2_279098_279203_+"; exonnum "11"; txlen "3810";
2	ENSEMBL114_rn	exon	279098	279203	0.0399685173481351	+	.	gene_id "ENSRNOG00000085581"; transcript_id "ENSRNOG00000085581_tx_177"; exon_id "2_279098_279203_+"; exonnum "11"; txlen "4888";
2	ENSEMBL114_rn	exon	279098	279203	0.036991131533313	+	.	gene_id "ENSRNOG00000085581"; transcript_id "ENSRNOG00000085581_tx_180"; exon_id "2_279098_279203_+"; exonnum "10"; txlen "1861";
2	ENSEMBL114_rn	exon	279098	279203	0.036991131533313	+	.	gene_id "ENSRNOG00000085581"; transcript_id "ENSRNOG00000085581_tx_181"; exon_id "2_279098_279203_+"; exonnum "11"; txlen "4403";
2	ENSEMBL114_rn	exon	279098	279203	0.0306735133136851	+	.	gene_id "ENSRNOG00000085581"; transcript_id "ENSRNOG00000085581_tx_193"; exon_id "2_279098_279203_+"; exonnum "8"; txlen "1902";
2	ENSEMBL114_rn	exon	279098	279203	0.0306735133136851	+	.	gene_id "ENSRNOG00000085581"; transcript_id "ENSRNOG00000085581_tx_194"; exon_id "2_279098_279203_+"; exonnum "7"; txlen "1839";
2	ENSEMBL114_rn	exon	279098	279203	0.0306735133136851	+	.	gene_id "ENSRNOG00000085581"; transcript_id "ENSRNOG00000085581_tx_195"; exon_id "2_279098_279203_+"; exonnum "10"; txlen "2098";
2	ENSEMBL114_rn	exon	279098	279203	0.0306735133136851	+	.	gene_id "ENSRNOG00000085581"; transcript_id "ENSRNOG00000085581_tx_196"; exon_id "2_279098_279203_+"; exonnum "11"; txlen "3562";
2	ENSEMBL114_rn	exon	279098	279203	0.0306735133136851	+	.	gene_id "ENSRNOG00000085581"; transcript_id "ENSRNOG00000085581_tx_197"; exon_id "2_279098_279203_+"; exonnum "11"; txlen "4640";
2	ENSEMBL114_rn	exon	279098	279203	0.221950464072779	+	.	gene_id "ENSRNOG00000085581"; transcript_id "ENSRNOG00000085581_tx_20"; exon_id "2_279098_279203_+"; exonnum "10"; txlen "9149";
2	ENSEMBL114_rn	exon	279098	279203	0.0286077467054872	+	.	gene_id "ENSRNOG00000085581"; transcript_id "ENSRNOG00000085581_tx_205"; exon_id "2_279098_279203_+"; exonnum "8"; txlen "2960";
2	ENSEMBL114_rn	exon	279098	279203	0.0279631396611334	+	.	gene_id "ENSRNOG00000085581"; transcript_id "ENSRNOG00000085581_tx_206"; exon_id "2_279098_279203_+"; exonnum "11"; txlen "4105";
2	ENSEMBL114_rn	exon	279098	279203	0.024458969473349	+	.	gene_id "ENSRNOG00000085581"; transcript_id "ENSRNOG00000085581_tx_210"; exon_id "2_279098_279203_+"; exonnum "9"; txlen "2717";
2	ENSEMBL114_rn	exon	279098	279203	0.024458969473349	+	.	gene_id "ENSRNOG00000085581"; transcript_id "ENSRNOG00000085581_tx_211"; exon_id "2_279098_279203_+"; exonnum "10"; txlen "2900";
2	ENSEMBL114_rn	exon	279098	279203	0.024458969473349	+	.	gene_id "ENSRNOG00000085581"; transcript_id "ENSRNOG00000085581_tx_212"; exon_id "2_279098_279203_+"; exonnum "9"; txlen "8582";
2	ENSEMBL114_rn	exon	279098	279203	0.024458969473349	+	.	gene_id "ENSRNOG00000085581"; transcript_id "ENSRNOG00000085581_tx_213"; exon_id "2_279098_279203_+"; exonnum "9"; txlen "2714";
2	ENSEMBL114_rn	exon	279098	279203	0.024458969473349	+	.	gene_id "ENSRNOG00000085581"; transcript_id "ENSRNOG00000085581_tx_214"; exon_id "2_279098_279203_+"; exonnum "10"; txlen "2897";
2	ENSEMBL114_rn	exon	279098	279203	0.024458969473349	+	.	gene_id "ENSRNOG00000085581"; transcript_id "ENSRNOG00000085581_tx_215"; exon_id "2_279098_279203_+"; exonnum "10"; txlen "8765";
2	ENSEMBL114_rn	exon	279098	279203	0.024458969473349	+	.	gene_id "ENSRNOG00000085581"; transcript_id "ENSRNOG00000085581_tx_216"; exon_id "2_279098_279203_+"; exonnum "7"; txlen "2521";
2	ENSEMBL114_rn	exon	279098	279203	0.024458969473349	+	.	gene_id "ENSRNOG00000085581"; transcript_id "ENSRNOG00000085581_tx_217"; exon_id "2_279098_279203_+"; exonnum "8"; txlen "2704";
2	ENSEMBL114_rn	exon	279098	279203	0.024458969473349	+	.	gene_id "ENSRNOG00000085581"; transcript_id "ENSRNOG00000085581_tx_218"; exon_id "2_279098_279203_+"; exonnum "8"; txlen "8569";
2	ENSEMBL114_rn	exon	279098	279203	0.024458969473349	+	.	gene_id "ENSRNOG00000085581"; transcript_id "ENSRNOG00000085581_tx_219"; exon_id "2_279098_279203_+"; exonnum "8"; txlen "2701";
2	ENSEMBL114_rn	exon	279098	279203	0.024458969473349	+	.	gene_id "ENSRNOG00000085581"; transcript_id "ENSRNOG00000085581_tx_220"; exon_id "2_279098_279203_+"; exonnum "7"; txlen "8386";
2	ENSEMBL114_rn	exon	279098	279203	0.024458969473349	+	.	gene_id "ENSRNOG00000085581"; transcript_id "ENSRNOG00000085581_tx_221"; exon_id "2_279098_279203_+"; exonnum "7"; txlen "2518";
2	ENSEMBL114_rn	exon	279098	279203	0.0105512694932338	+	.	gene_id "ENSRNOG00000085581"; transcript_id "ENSRNOG00000085581_tx_224"; exon_id "2_279098_279203_+"; exonnum "14"; txlen "10550";
2	ENSEMBL114_rn	exon	279098	279203	0.0105512694932338	+	.	gene_id "ENSRNOG00000085581"; transcript_id "ENSRNOG00000085581_tx_225"; exon_id "2_279098_279203_+"; exonnum "14"; txlen "4685";
2	ENSEMBL114_rn	exon	279098	279203	0.199526069694662	+	.	gene_id "ENSRNOG00000085581"; transcript_id "ENSRNOG00000085581_tx_24"; exon_id "2_279098_279203_+"; exonnum "9"; txlen "9906";
2	ENSEMBL114_rn	exon	279098	279203	0.198722681061591	+	.	gene_id "ENSRNOG00000085581"; transcript_id "ENSRNOG00000085581_tx_27"; exon_id "2_279098_279203_+"; exonnum "10"; txlen "3281";
2	ENSEMBL114_rn	exon	279098	279203	0.183458940877346	+	.	gene_id "ENSRNOG00000085581"; transcript_id "ENSRNOG00000085581_tx_28"; exon_id "2_279098_279203_+"; exonnum "4"; txlen "904";
2	ENSEMBL114_rn	exon	279098	279203	0.175554677879776	+	.	gene_id "ENSRNOG00000085581"; transcript_id "ENSRNOG00000085581_tx_31"; exon_id "2_279098_279203_+"; exonnum "9"; txlen "1787";
2	ENSEMBL114_rn	exon	279098	279203	0.175554677879776	+	.	gene_id "ENSRNOG00000085581"; transcript_id "ENSRNOG00000085581_tx_32"; exon_id "2_279098_279203_+"; exonnum "9"; txlen "2865";
2	ENSEMBL114_rn	exon	279098	279203	0.175554677879776	+	.	gene_id "ENSRNOG00000085581"; transcript_id "ENSRNOG00000085581_tx_33"; exon_id "2_279098_279203_+"; exonnum "10"; txlen "3251";
2	ENSEMBL114_rn	exon	279098	279203	0.175554677879776	+	.	gene_id "ENSRNOG00000085581"; transcript_id "ENSRNOG00000085581_tx_34"; exon_id "2_279098_279203_+"; exonnum "10"; txlen "4329";
2	ENSEMBL114_rn	exon	279098	279203	0.175554677879776	+	.	gene_id "ENSRNOG00000085581"; transcript_id "ENSRNOG00000085581_tx_35"; exon_id "2_279098_279203_+"; exonnum "8"; txlen "2682";
2	ENSEMBL114_rn	exon	279098	279203	0.175554677879776	+	.	gene_id "ENSRNOG00000085581"; transcript_id "ENSRNOG00000085581_tx_36"; exon_id "2_279098_279203_+"; exonnum "8"; txlen "1604";
2	ENSEMBL114_rn	exon	279098	279203	0.175554677879776	+	.	gene_id "ENSRNOG00000085581"; transcript_id "ENSRNOG00000085581_tx_37"; exon_id "2_279098_279203_+"; exonnum "4"; txlen "1129";
2	ENSEMBL114_rn	exon	279098	279203	0.175554677879776	+	.	gene_id "ENSRNOG00000085581"; transcript_id "ENSRNOG00000085581_tx_38"; exon_id "2_279098_279203_+"; exonnum "4"; txlen "943";
2	ENSEMBL114_rn	exon	279098	279203	0.175554677879776	+	.	gene_id "ENSRNOG00000085581"; transcript_id "ENSRNOG00000085581_tx_39"; exon_id "2_279098_279203_+"; exonnum "9"; txlen "4146";
2	ENSEMBL114_rn	exon	279098	279203	0.175554677879776	+	.	gene_id "ENSRNOG00000085581"; transcript_id "ENSRNOG00000085581_tx_40"; exon_id "2_279098_279203_+"; exonnum "9"; txlen "3068";
2	ENSEMBL114_rn	exon	279098	279203	0.167946890637779	+	.	gene_id "ENSRNOG00000085581"; transcript_id "ENSRNOG00000085581_tx_41"; exon_id "2_279098_279203_+"; exonnum "11"; txlen "2074";
2	ENSEMBL114_rn	exon	279098	279203	0.167946890637779	+	.	gene_id "ENSRNOG00000085581"; transcript_id "ENSRNOG00000085581_tx_42"; exon_id "2_279098_279203_+"; exonnum "10"; txlen "1891";
2	ENSEMBL114_rn	exon	279098	279203	0.158443290816918	+	.	gene_id "ENSRNOG00000085581"; transcript_id "ENSRNOG00000085581_tx_43"; exon_id "2_279098_279203_+"; exonnum "11"; txlen "7942";
2	ENSEMBL114_rn	exon	279098	279203	0.158443290816918	+	.	gene_id "ENSRNOG00000085581"; transcript_id "ENSRNOG00000085581_tx_44"; exon_id "2_279098_279203_+"; exonnum "10"; txlen "7759";
2	ENSEMBL114_rn	exon	279098	279203	0.154632336174616	+	.	gene_id "ENSRNOG00000085581"; transcript_id "ENSRNOG00000085581_tx_45"; exon_id "2_279098_279203_+"; exonnum "4"; txlen "6514";
2	ENSEMBL114_rn	exon	279098	279203	0.150392039004609	+	.	gene_id "ENSRNOG00000085581"; transcript_id "ENSRNOG00000085581_tx_46"; exon_id "2_279098_279203_+"; exonnum "8"; txlen "1724";
2	ENSEMBL114_rn	exon	279098	279203	0.150392039004609	+	.	gene_id "ENSRNOG00000085581"; transcript_id "ENSRNOG00000085581_tx_47"; exon_id "2_279098_279203_+"; exonnum "9"; txlen "3188";
2	ENSEMBL114_rn	exon	279098	279203	0.150392039004609	+	.	gene_id "ENSRNOG00000085581"; transcript_id "ENSRNOG00000085581_tx_48"; exon_id "2_279098_279203_+"; exonnum "7"; txlen "1541";
2	ENSEMBL114_rn	exon	279098	279203	0.139244225714448	+	.	gene_id "ENSRNOG00000085581"; transcript_id "ENSRNOG00000085581_tx_50"; exon_id "2_279098_279203_+"; exonnum "8"; txlen "9723";
2	ENSEMBL114_rn	exon	279098	279203	0.129444763158196	+	.	gene_id "ENSRNOG00000085581"; transcript_id "ENSRNOG00000085581_tx_54"; exon_id "2_279098_279203_+"; exonnum "4"; txlen "649";
2	ENSEMBL114_rn	exon	279098	279203	0.118542493071947	+	.	gene_id "ENSRNOG00000085581"; transcript_id "ENSRNOG00000085581_tx_56"; exon_id "2_279098_279203_+"; exonnum "10"; txlen "9269";
2	ENSEMBL114_rn	exon	279098	279203	0.114180761120873	+	.	gene_id "ENSRNOG00000085581"; transcript_id "ENSRNOG00000085581_tx_57"; exon_id "2_279098_279203_+"; exonnum "8"; txlen "2150";
2	ENSEMBL114_rn	exon	279098	279203	0.114180761120873	+	.	gene_id "ENSRNOG00000085581"; transcript_id "ENSRNOG00000085581_tx_58"; exon_id "2_279098_279203_+"; exonnum "7"; txlen "2087";
2	ENSEMBL114_rn	exon	279098	279203	0.114180761120873	+	.	gene_id "ENSRNOG00000085581"; transcript_id "ENSRNOG00000085581_tx_59"; exon_id "2_279098_279203_+"; exonnum "10"; txlen "2346";
2	ENSEMBL114_rn	exon	279098	279203	0.734236882631003	+	.	gene_id "ENSRNOG00000085581"; transcript_id "ENSRNOG00000085581_tx_6"; exon_id "2_279098_279203_+"; exonnum "4"; txlen "6769";
2	ENSEMBL114_rn	exon	279098	279203	0.106908905835838	+	.	gene_id "ENSRNOG00000085581"; transcript_id "ENSRNOG00000085581_tx_61"; exon_id "2_279098_279203_+"; exonnum "9"; txlen "3218";
2	ENSEMBL114_rn	exon	279098	279203	0.103855817994218	+	.	gene_id "ENSRNOG00000085581"; transcript_id "ENSRNOG00000085581_tx_63"; exon_id "2_279098_279203_+"; exonnum "4"; txlen "2207";
2	ENSEMBL114_rn	exon	279098	279203	0.103855817994218	+	.	gene_id "ENSRNOG00000085581"; transcript_id "ENSRNOG00000085581_tx_64"; exon_id "2_279098_279203_+"; exonnum "4"; txlen "2021";
2	ENSEMBL114_rn	exon	279098	279203	0.0901101950243954	+	.	gene_id "ENSRNOG00000085581"; transcript_id "ENSRNOG00000085581_tx_73"; exon_id "2_279098_279203_+"; exonnum "8"; txlen "2802";
2	ENSEMBL114_rn	exon	279098	279203	0.0901101950243954	+	.	gene_id "ENSRNOG00000085581"; transcript_id "ENSRNOG00000085581_tx_74"; exon_id "2_279098_279203_+"; exonnum "9"; txlen "4266";
2	ENSEMBL114_rn	exon	279098	279203	0.0901101950243954	+	.	gene_id "ENSRNOG00000085581"; transcript_id "ENSRNOG00000085581_tx_75"; exon_id "2_279098_279203_+"; exonnum "7"; txlen "2619";
2	ENSEMBL114_rn	exon	279098	279203	0.0901101950243954	+	.	gene_id "ENSRNOG00000085581"; transcript_id "ENSRNOG00000085581_tx_76"; exon_id "2_279098_279203_+"; exonnum "8"; txlen "4083";
2	ENSEMBL114_rn	exon	279098	279203	0.0901101950243954	+	.	gene_id "ENSRNOG00000085581"; transcript_id "ENSRNOG00000085581_tx_77"; exon_id "2_279098_279203_+"; exonnum "8"; txlen "3005";
2	ENSEMBL114_rn	exon	279098	279203	0.0883192569377406	+	.	gene_id "ENSRNOG00000085581"; transcript_id "ENSRNOG00000085581_tx_79"; exon_id "2_279098_279203_+"; exonnum "10"; txlen "8579";
2	ENSEMBL114_rn	exon	279098	279203	0.0882159720399633	+	.	gene_id "ENSRNOG00000085581"; transcript_id "ENSRNOG00000085581_tx_80"; exon_id "2_279098_279203_+"; exonnum "10"; txlen "8902";
2	ENSEMBL114_rn	exon	279098	279203	0.0882159720399633	+	.	gene_id "ENSRNOG00000085581"; transcript_id "ENSRNOG00000085581_tx_81"; exon_id "2_279098_279203_+"; exonnum "10"; txlen "8782";
2	ENSEMBL114_rn	exon	279098	279203	0.0868565271281571	+	.	gene_id "ENSRNOG00000085581"; transcript_id "ENSRNOG00000085581_tx_83"; exon_id "2_279098_279203_+"; exonnum "11"; txlen "10043";
2	ENSEMBL114_rn	exon	279098	279203	0.0861251622233653	+	.	gene_id "ENSRNOG00000085581"; transcript_id "ENSRNOG00000085581_tx_84"; exon_id "2_279098_279203_+"; exonnum "9"; txlen "8396";
2	ENSEMBL114_rn	exon	279098	279203	0.0861251622233653	+	.	gene_id "ENSRNOG00000085581"; transcript_id "ENSRNOG00000085581_tx_85"; exon_id "2_279098_279203_+"; exonnum "10"; txlen "9860";
2	ENSEMBL114_rn	exon	279098	279203	0.0844874581627159	+	.	gene_id "ENSRNOG00000085581"; transcript_id "ENSRNOG00000085581_tx_86"; exon_id "2_279098_279203_+"; exonnum "9"; txlen "9086";
2	ENSEMBL114_rn	exon	279098	279203	0.0811967939520795	+	.	gene_id "ENSRNOG00000085581"; transcript_id "ENSRNOG00000085581_tx_89"; exon_id "2_279098_279203_+"; exonnum "10"; txlen "3284";
2	ensembl	exon	282221	282515	0	+	.	gene_id "ENSRNOG00000085581"; gene_version "1"; transcript_id "ENSRNOT00000165728"; transcript_version "1"; exon_number "11"; gene_source "ensembl"; gene_biotype "lncRNA"; transcript_source "ensembl"; transcript_biotype "lncRNA"; exon_id "ENSRNOE00000748843"; exon_version "1"; tag "Ensembl_canonical";
2	ENSEMBL114_rn	exon	282221	282515	0.074647230388173	+	.	gene_id "ENSRNOG00000085581"; transcript_id "ENSRNOG00000085581_tx_101"; exon_id "2_282221_282515_+"; exonnum "7"; txlen "1092";
2	ENSEMBL114_rn	exon	282221	282515	0.074647230388173	+	.	gene_id "ENSRNOG00000085581"; transcript_id "ENSRNOG00000085581_tx_104"; exon_id "2_282221_282515_+"; exonnum "6"; txlen "986";
2	ENSEMBL114_rn	exon	282221	282515	0.074647230388173	+	.	gene_id "ENSRNOG00000085581"; transcript_id "ENSRNOG00000085581_tx_106"; exon_id "2_282221_282515_+"; exonnum "6"; txlen "1029";
2	ENSEMBL114_rn	exon	282221	282515	0.074647230388173	+	.	gene_id "ENSRNOG00000085581"; transcript_id "ENSRNOG00000085581_tx_109"; exon_id "2_282221_282515_+"; exonnum "5"; txlen "923";
2	ENSEMBL114_rn	exon	282221	282515	0.074647230388173	+	.	gene_id "ENSRNOG00000085581"; transcript_id "ENSRNOG00000085581_tx_110"; exon_id "2_282221_282515_+"; exonnum "9"; txlen "1288";
2	ENSEMBL114_rn	exon	282221	282515	0.074647230388173	+	.	gene_id "ENSRNOG00000085581"; transcript_id "ENSRNOG00000085581_tx_112"; exon_id "2_282221_282515_+"; exonnum "8"; txlen "1182";
2	ENSEMBL114_rn	exon	282221	282515	0.0624322290519266	+	.	gene_id "ENSRNOG00000085581"; transcript_id "ENSRNOG00000085581_tx_120"; exon_id "2_282221_282515_+"; exonnum "10"; txlen "2752";
2	ENSEMBL114_rn	exon	282221	282515	0.0624322290519266	+	.	gene_id "ENSRNOG00000085581"; transcript_id "ENSRNOG00000085581_tx_123"; exon_id "2_282221_282515_+"; exonnum "9"; txlen "2646";
2	ENSEMBL114_rn	exon	282221	282515	0.0610750066812325	+	.	gene_id "ENSRNOG00000085581"; transcript_id "ENSRNOG00000085581_tx_127"; exon_id "2_282221_282515_+"; exonnum "8"; txlen "1200";
2	ENSEMBL114_rn	exon	282221	282515	0.0610750066812325	+	.	gene_id "ENSRNOG00000085581"; transcript_id "ENSRNOG00000085581_tx_130"; exon_id "2_282221_282515_+"; exonnum "7"; txlen "1094";
2	ENSEMBL114_rn	exon	282221	282515	0.0592377141403916	+	.	gene_id "ENSRNOG00000085581"; transcript_id "ENSRNOG00000085581_tx_134"; exon_id "2_282221_282515_+"; exonnum "12"; txlen "3762";
2	ENSEMBL114_rn	exon	282221	282515	0.0592377141403916	+	.	gene_id "ENSRNOG00000085581"; transcript_id "ENSRNOG00000085581_tx_135"; exon_id "2_282221_282515_+"; exonnum "12"; txlen "9627";
2	ENSEMBL114_rn	exon	282221	282515	0.0568068719746758	+	.	gene_id "ENSRNOG00000085581"; transcript_id "ENSRNOG00000085581_tx_137"; exon_id "2_282221_282515_+"; exonnum "10"; txlen "3192";
2	ENSEMBL114_rn	exon	282221	282515	0.0476041269042828	+	.	gene_id "ENSRNOG00000085581"; transcript_id "ENSRNOG00000085581_tx_150"; exon_id "2_282221_282515_+"; exonnum "11"; txlen "3656";
2	ENSEMBL114_rn	exon	282221	282515	0.0476041269042828	+	.	gene_id "ENSRNOG00000085581"; transcript_id "ENSRNOG00000085581_tx_151"; exon_id "2_282221_282515_+"; exonnum "11"; txlen "9521";
2	ENSEMBL114_rn	exon	282221	282515	0.283870582988964	+	.	gene_id "ENSRNOG00000085581"; transcript_id "ENSRNOG00000085581_tx_17"; exon_id "2_282221_282515_+"; exonnum "10"; txlen "3175";
2	ENSEMBL114_rn	exon	282221	282515	0.0414403967450335	+	.	gene_id "ENSRNOG00000085581"; transcript_id "ENSRNOG00000085581_tx_171"; exon_id "2_282221_282515_+"; exonnum "4"; txlen "6703";
2	ENSEMBL114_rn	exon	282221	282515	0.0414403967450335	+	.	gene_id "ENSRNOG00000085581"; transcript_id "ENSRNOG00000085581_tx_172"; exon_id "2_282221_282515_+"; exonnum "5"; txlen "944";
2	ENSEMBL114_rn	exon	282221	282515	0.0286077467054872	+	.	gene_id "ENSRNOG00000085581"; transcript_id "ENSRNOG00000085581_tx_205"; exon_id "2_282221_282515_+"; exonnum "9"; txlen "2960";
2	ENSEMBL114_rn	exon	282221	282515	0.0279631396611334	+	.	gene_id "ENSRNOG00000085581"; transcript_id "ENSRNOG00000085581_tx_206"; exon_id "2_282221_282515_+"; exonnum "12"; txlen "4105";
2	ENSEMBL114_rn	exon	282221	282515	0.024458969473349	+	.	gene_id "ENSRNOG00000085581"; transcript_id "ENSRNOG00000085581_tx_213"; exon_id "2_282221_282515_+"; exonnum "10"; txlen "2714";
2	ENSEMBL114_rn	exon	282221	282515	0.024458969473349	+	.	gene_id "ENSRNOG00000085581"; transcript_id "ENSRNOG00000085581_tx_214"; exon_id "2_282221_282515_+"; exonnum "11"; txlen "2897";
2	ENSEMBL114_rn	exon	282221	282515	0.024458969473349	+	.	gene_id "ENSRNOG00000085581"; transcript_id "ENSRNOG00000085581_tx_219"; exon_id "2_282221_282515_+"; exonnum "9"; txlen "2701";
2	ENSEMBL114_rn	exon	282221	282515	0.024458969473349	+	.	gene_id "ENSRNOG00000085581"; transcript_id "ENSRNOG00000085581_tx_221"; exon_id "2_282221_282515_+"; exonnum "8"; txlen "2518";
2	ENSEMBL114_rn	exon	282221	282515	0.198722681061591	+	.	gene_id "ENSRNOG00000085581"; transcript_id "ENSRNOG00000085581_tx_27"; exon_id "2_282221_282515_+"; exonnum "11"; txlen "3281";
2	ENSEMBL114_rn	exon	282221	282515	0.167946890637779	+	.	gene_id "ENSRNOG00000085581"; transcript_id "ENSRNOG00000085581_tx_41"; exon_id "2_282221_282515_+"; exonnum "12"; txlen "2074";
2	ENSEMBL114_rn	exon	282221	282515	0.167946890637779	+	.	gene_id "ENSRNOG00000085581"; transcript_id "ENSRNOG00000085581_tx_42"; exon_id "2_282221_282515_+"; exonnum "11"; txlen "1891";
2	ENSEMBL114_rn	exon	282221	282515	0.106908905835838	+	.	gene_id "ENSRNOG00000085581"; transcript_id "ENSRNOG00000085581_tx_61"; exon_id "2_282221_282515_+"; exonnum "10"; txlen "3218";
2	ENSEMBL114_rn	exon	282221	282515	0.106908905835838	+	.	gene_id "ENSRNOG00000085581"; transcript_id "ENSRNOG00000085581_tx_62"; exon_id "2_282221_282515_+"; exonnum "10"; txlen "3295";
2	ENSEMBL114_rn	exon	282221	282515	0.0844874581627159	+	.	gene_id "ENSRNOG00000085581"; transcript_id "ENSRNOG00000085581_tx_87"; exon_id "2_282221_282515_+"; exonnum "9"; txlen "3112";
2	ENSEMBL114_rn	exon	282221	282515	0.0750792277437457	+	.	gene_id "ENSRNOG00000085581"; transcript_id "ENSRNOG00000085581_tx_98"; exon_id "2_282221_282515_+"; exonnum "9"; txlen "3086";
2	ENSEMBL114_rn	exon	282221	282515	0.0747983543472215	+	.	gene_id "ENSRNOG00000085581"; transcript_id "ENSRNOG00000085581_tx_99"; exon_id "2_282221_282515_+"; exonnum "4"; txlen "838";
2	ensembl	exon	282221	283298	0	+	.	gene_id "ENSRNOG00000085581"; gene_version "1"; transcript_id "ENSRNOT00000132374"; transcript_version "1"; exon_number "6"; gene_source "ensembl"; gene_biotype "lncRNA"; transcript_source "ensembl"; transcript_biotype "lncRNA"; exon_id "ENSRNOE00000726497"; exon_version "1";
2	ENSEMBL114_rn	exon	282221	283298	0.0513193299807156	+	.	gene_id "ENSRNOG00000085581"; transcript_id "ENSRNOG00000085581_tx_142"; exon_id "2_282221_283298_+"; exonnum "12"; txlen "10410";
2	ENSEMBL114_rn	exon	282221	283298	0.0513193299807156	+	.	gene_id "ENSRNOG00000085581"; transcript_id "ENSRNOG00000085581_tx_143"; exon_id "2_282221_283298_+"; exonnum "12"; txlen "4545";
2	ENSEMBL114_rn	exon	282221	283298	0.0491340306900523	+	.	gene_id "ENSRNOG00000085581"; transcript_id "ENSRNOG00000085581_tx_146"; exon_id "2_282221_283298_+"; exonnum "10"; txlen "8516";
2	ENSEMBL114_rn	exon	282221	283298	0.0491340306900523	+	.	gene_id "ENSRNOG00000085581"; transcript_id "ENSRNOG00000085581_tx_147"; exon_id "2_282221_283298_+"; exonnum "9"; txlen "8333";
2	ENSEMBL114_rn	exon	282221	283298	0.0491340306900523	+	.	gene_id "ENSRNOG00000085581"; transcript_id "ENSRNOG00000085581_tx_148"; exon_id "2_282221_283298_+"; exonnum "11"; txlen "9980";
2	ENSEMBL114_rn	exon	282221	283298	0.0491340306900523	+	.	gene_id "ENSRNOG00000085581"; transcript_id "ENSRNOG00000085581_tx_149"; exon_id "2_282221_283298_+"; exonnum "10"; txlen "9797";
2	ENSEMBL114_rn	exon	282221	283298	0.332691358133325	+	.	gene_id "ENSRNOG00000085581"; transcript_id "ENSRNOG00000085581_tx_15"; exon_id "2_282221_283298_+"; exonnum "10"; txlen "9786";
2	ENSEMBL114_rn	exon	282221	283298	0.305200112193679	+	.	gene_id "ENSRNOG00000085581"; transcript_id "ENSRNOG00000085581_tx_16"; exon_id "2_282221_283298_+"; exonnum "5"; txlen "7847";
2	ENSEMBL114_rn	exon	282221	283298	0.0422500183384092	+	.	gene_id "ENSRNOG00000085581"; transcript_id "ENSRNOG00000085581_tx_165"; exon_id "2_282221_283298_+"; exonnum "8"; txlen "3122";
2	ENSEMBL114_rn	exon	282221	283298	0.0422500183384092	+	.	gene_id "ENSRNOG00000085581"; transcript_id "ENSRNOG00000085581_tx_166"; exon_id "2_282221_283298_+"; exonnum "9"; txlen "3228";
2	ENSEMBL114_rn	exon	282221	283298	0.0422500183384092	+	.	gene_id "ENSRNOG00000085581"; transcript_id "ENSRNOG00000085581_tx_167"; exon_id "2_282221_283298_+"; exonnum "7"; txlen "3059";
2	ENSEMBL114_rn	exon	282221	283298	0.0399685173481351	+	.	gene_id "ENSRNOG00000085581"; transcript_id "ENSRNOG00000085581_tx_174"; exon_id "2_282221_283298_+"; exonnum "11"; txlen "4439";
2	ENSEMBL114_rn	exon	282221	283298	0.0399685173481351	+	.	gene_id "ENSRNOG00000085581"; transcript_id "ENSRNOG00000085581_tx_175"; exon_id "2_282221_283298_+"; exonnum "11"; txlen "10304";
2	ENSEMBL114_rn	exon	282221	283298	0.0399685173481351	+	.	gene_id "ENSRNOG00000085581"; transcript_id "ENSRNOG00000085581_tx_177"; exon_id "2_282221_283298_+"; exonnum "12"; txlen "4888";
2	ENSEMBL114_rn	exon	282221	283298	0.0399685173481351	+	.	gene_id "ENSRNOG00000085581"; transcript_id "ENSRNOG00000085581_tx_178"; exon_id "2_282221_283298_+"; exonnum "11"; txlen "4782";
2	ENSEMBL114_rn	exon	282221	283298	0.036991131533313	+	.	gene_id "ENSRNOG00000085581"; transcript_id "ENSRNOG00000085581_tx_181"; exon_id "2_282221_283298_+"; exonnum "12"; txlen "4403";
2	ENSEMBL114_rn	exon	282221	283298	0.0306735133136851	+	.	gene_id "ENSRNOG00000085581"; transcript_id "ENSRNOG00000085581_tx_192"; exon_id "2_282221_283298_+"; exonnum "8"; txlen "2874";
2	ENSEMBL114_rn	exon	282221	283298	0.0306735133136851	+	.	gene_id "ENSRNOG00000085581"; transcript_id "ENSRNOG00000085581_tx_197"; exon_id "2_282221_283298_+"; exonnum "12"; txlen "4640";
2	ENSEMBL114_rn	exon	282221	283298	0.0306735133136851	+	.	gene_id "ENSRNOG00000085581"; transcript_id "ENSRNOG00000085581_tx_198"; exon_id "2_282221_283298_+"; exonnum "11"; txlen "4534";
2	ENSEMBL114_rn	exon	282221	283298	0.199526069694662	+	.	gene_id "ENSRNOG00000085581"; transcript_id "ENSRNOG00000085581_tx_24"; exon_id "2_282221_283298_+"; exonnum "10"; txlen "9906";
2	ENSEMBL114_rn	exon	282221	283298	0.175554677879776	+	.	gene_id "ENSRNOG00000085581"; transcript_id "ENSRNOG00000085581_tx_32"; exon_id "2_282221_283298_+"; exonnum "10"; txlen "2865";
2	ENSEMBL114_rn	exon	282221	283298	0.175554677879776	+	.	gene_id "ENSRNOG00000085581"; transcript_id "ENSRNOG00000085581_tx_34"; exon_id "2_282221_283298_+"; exonnum "11"; txlen "4329";
2	ENSEMBL114_rn	exon	282221	283298	0.175554677879776	+	.	gene_id "ENSRNOG00000085581"; transcript_id "ENSRNOG00000085581_tx_35"; exon_id "2_282221_283298_+"; exonnum "9"; txlen "2682";
2	ENSEMBL114_rn	exon	282221	283298	0.175554677879776	+	.	gene_id "ENSRNOG00000085581"; transcript_id "ENSRNOG00000085581_tx_39"; exon_id "2_282221_283298_+"; exonnum "10"; txlen "4146";
2	ENSEMBL114_rn	exon	282221	283298	0.139244225714448	+	.	gene_id "ENSRNOG00000085581"; transcript_id "ENSRNOG00000085581_tx_50"; exon_id "2_282221_283298_+"; exonnum "9"; txlen "9723";
2	ENSEMBL114_rn	exon	282221	283298	0.103855817994218	+	.	gene_id "ENSRNOG00000085581"; transcript_id "ENSRNOG00000085581_tx_63"; exon_id "2_282221_283298_+"; exonnum "5"; txlen "2207";
2	ENSEMBL114_rn	exon	282221	283298	0.103855817994218	+	.	gene_id "ENSRNOG00000085581"; transcript_id "ENSRNOG00000085581_tx_64"; exon_id "2_282221_283298_+"; exonnum "5"; txlen "2021";
2	ENSEMBL114_rn	exon	282221	283298	0.0901101950243954	+	.	gene_id "ENSRNOG00000085581"; transcript_id "ENSRNOG00000085581_tx_73"; exon_id "2_282221_283298_+"; exonnum "9"; txlen "2802";
2	ENSEMBL114_rn	exon	282221	283298	0.0901101950243954	+	.	gene_id "ENSRNOG00000085581"; transcript_id "ENSRNOG00000085581_tx_74"; exon_id "2_282221_283298_+"; exonnum "10"; txlen "4266";
2	ENSEMBL114_rn	exon	282221	283298	0.0901101950243954	+	.	gene_id "ENSRNOG00000085581"; transcript_id "ENSRNOG00000085581_tx_75"; exon_id "2_282221_283298_+"; exonnum "8"; txlen "2619";
2	ENSEMBL114_rn	exon	282221	283298	0.0901101950243954	+	.	gene_id "ENSRNOG00000085581"; transcript_id "ENSRNOG00000085581_tx_76"; exon_id "2_282221_283298_+"; exonnum "9"; txlen "4083";
2	ENSEMBL114_rn	exon	282221	283298	0.0883192569377406	+	.	gene_id "ENSRNOG00000085581"; transcript_id "ENSRNOG00000085581_tx_79"; exon_id "2_282221_283298_+"; exonnum "11"; txlen "8579";
2	ENSEMBL114_rn	exon	282221	283298	0.0868565271281571	+	.	gene_id "ENSRNOG00000085581"; transcript_id "ENSRNOG00000085581_tx_83"; exon_id "2_282221_283298_+"; exonnum "12"; txlen "10043";
2	ENSEMBL114_rn	exon	282221	283298	0.0861251622233653	+	.	gene_id "ENSRNOG00000085581"; transcript_id "ENSRNOG00000085581_tx_84"; exon_id "2_282221_283298_+"; exonnum "10"; txlen "8396";
2	ENSEMBL114_rn	exon	282221	283298	0.0861251622233653	+	.	gene_id "ENSRNOG00000085581"; transcript_id "ENSRNOG00000085581_tx_85"; exon_id "2_282221_283298_+"; exonnum "11"; txlen "9860";
2	ensembl	exon	282221	283588	0	+	.	gene_id "ENSRNOG00000085581"; gene_version "1"; transcript_id "ENSRNOT00000129797"; transcript_version "1"; exon_number "8"; gene_source "ensembl"; gene_biotype "lncRNA"; transcript_source "ensembl"; transcript_biotype "lncRNA"; exon_id "ENSRNOE00000730676"; exon_version "1";
2	ensembl	exon	283484	283588	0	+	.	gene_id "ENSRNOG00000085581"; gene_version "1"; transcript_id "ENSRNOT00000168189"; transcript_version "1"; exon_number "8"; gene_source "ensembl"; gene_biotype "lncRNA"; transcript_source "ensembl"; transcript_biotype "lncRNA"; exon_id "ENSRNOE00000797147"; exon_version "1";
2	ensembl	exon	283484	283588	0	+	.	gene_id "ENSRNOG00000085581"; gene_version "1"; transcript_id "ENSRNOT00000165728"; transcript_version "1"; exon_number "12"; gene_source "ensembl"; gene_biotype "lncRNA"; transcript_source "ensembl"; transcript_biotype "lncRNA"; exon_id "ENSRNOE00000797147"; exon_version "1"; tag "Ensembl_canonical";
2	ensembl	exon	283484	283588	0	+	.	gene_id "ENSRNOG00000085581"; gene_version "1"; transcript_id "ENSRNOT00000132374"; transcript_version "1"; exon_number "7"; gene_source "ensembl"; gene_biotype "lncRNA"; transcript_source "ensembl"; transcript_biotype "lncRNA"; exon_id "ENSRNOE00000797147"; exon_version "1";
2	ENSEMBL114_rn	exon	283484	283588	0.525973497503846	+	.	gene_id "ENSRNOG00000085581"; transcript_id "ENSRNOG00000085581_tx_10"; exon_id "2_283484_283588_+"; exonnum "12"; txlen "9332";
2	ENSEMBL114_rn	exon	283484	283588	0.074647230388173	+	.	gene_id "ENSRNOG00000085581"; transcript_id "ENSRNOG00000085581_tx_102"; exon_id "2_283484_283588_+"; exonnum "7"; txlen "996";
2	ENSEMBL114_rn	exon	283484	283588	0.074647230388173	+	.	gene_id "ENSRNOG00000085581"; transcript_id "ENSRNOG00000085581_tx_107"; exon_id "2_283484_283588_+"; exonnum "6"; txlen "933";
2	ENSEMBL114_rn	exon	283484	283588	0.465249280834616	+	.	gene_id "ENSRNOG00000085581"; transcript_id "ENSRNOG00000085581_tx_11"; exon_id "2_283484_283588_+"; exonnum "12"; txlen "3467";
2	ENSEMBL114_rn	exon	283484	283588	0.0689030817337138	+	.	gene_id "ENSRNOG00000085581"; transcript_id "ENSRNOG00000085581_tx_116"; exon_id "2_283484_283588_+"; exonnum "10"; txlen "9060";
2	ENSEMBL114_rn	exon	283484	283588	0.0624322290519266	+	.	gene_id "ENSRNOG00000085581"; transcript_id "ENSRNOG00000085581_tx_121"; exon_id "2_283484_283588_+"; exonnum "10"; txlen "2656";
2	ENSEMBL114_rn	exon	283484	283588	0.0610750066812325	+	.	gene_id "ENSRNOG00000085581"; transcript_id "ENSRNOG00000085581_tx_128"; exon_id "2_283484_283588_+"; exonnum "8"; txlen "1104";
2	ENSEMBL114_rn	exon	283484	283588	0.0598500174321138	+	.	gene_id "ENSRNOG00000085581"; transcript_id "ENSRNOG00000085581_tx_133"; exon_id "2_283484_283588_+"; exonnum "10"; txlen "3195";
2	ENSEMBL114_rn	exon	283484	283588	0.0592377141403916	+	.	gene_id "ENSRNOG00000085581"; transcript_id "ENSRNOG00000085581_tx_134"; exon_id "2_283484_283588_+"; exonnum "13"; txlen "3762";
2	ENSEMBL114_rn	exon	283484	283588	0.0592377141403916	+	.	gene_id "ENSRNOG00000085581"; transcript_id "ENSRNOG00000085581_tx_135"; exon_id "2_283484_283588_+"; exonnum "13"; txlen "9627";
2	ENSEMBL114_rn	exon	283484	283588	0.0537681890475795	+	.	gene_id "ENSRNOG00000085581"; transcript_id "ENSRNOG00000085581_tx_140"; exon_id "2_283484_283588_+"; exonnum "5"; txlen "992";
2	ENSEMBL114_rn	exon	283484	283588	0.0515205113370721	+	.	gene_id "ENSRNOG00000085581"; transcript_id "ENSRNOG00000085581_tx_141"; exon_id "2_283484_283588_+"; exonnum "5"; txlen "1061";
2	ENSEMBL114_rn	exon	283484	283588	0.0513193299807156	+	.	gene_id "ENSRNOG00000085581"; transcript_id "ENSRNOG00000085581_tx_142"; exon_id "2_283484_283588_+"; exonnum "13"; txlen "10410";
2	ENSEMBL114_rn	exon	283484	283588	0.0513193299807156	+	.	gene_id "ENSRNOG00000085581"; transcript_id "ENSRNOG00000085581_tx_143"; exon_id "2_283484_283588_+"; exonnum "13"; txlen "4545";
2	ENSEMBL114_rn	exon	283484	283588	0.0512248405066502	+	.	gene_id "ENSRNOG00000085581"; transcript_id "ENSRNOG00000085581_tx_144"; exon_id "2_283484_283588_+"; exonnum "10"; txlen "8719";
2	ENSEMBL114_rn	exon	283484	283588	0.0491340306900523	+	.	gene_id "ENSRNOG00000085581"; transcript_id "ENSRNOG00000085581_tx_146"; exon_id "2_283484_283588_+"; exonnum "11"; txlen "8516";
2	ENSEMBL114_rn	exon	283484	283588	0.0491340306900523	+	.	gene_id "ENSRNOG00000085581"; transcript_id "ENSRNOG00000085581_tx_147"; exon_id "2_283484_283588_+"; exonnum "10"; txlen "8333";
2	ENSEMBL114_rn	exon	283484	283588	0.0491340306900523	+	.	gene_id "ENSRNOG00000085581"; transcript_id "ENSRNOG00000085581_tx_148"; exon_id "2_283484_283588_+"; exonnum "12"; txlen "9980";
2	ENSEMBL114_rn	exon	283484	283588	0.0491340306900523	+	.	gene_id "ENSRNOG00000085581"; transcript_id "ENSRNOG00000085581_tx_149"; exon_id "2_283484_283588_+"; exonnum "11"; txlen "9797";
2	ENSEMBL114_rn	exon	283484	283588	0.332691358133325	+	.	gene_id "ENSRNOG00000085581"; transcript_id "ENSRNOG00000085581_tx_15"; exon_id "2_283484_283588_+"; exonnum "11"; txlen "9786";
2	ENSEMBL114_rn	exon	283484	283588	0.0476041269042828	+	.	gene_id "ENSRNOG00000085581"; transcript_id "ENSRNOG00000085581_tx_150"; exon_id "2_283484_283588_+"; exonnum "12"; txlen "3656";
2	ENSEMBL114_rn	exon	283484	283588	0.0476041269042828	+	.	gene_id "ENSRNOG00000085581"; transcript_id "ENSRNOG00000085581_tx_151"; exon_id "2_283484_283588_+"; exonnum "12"; txlen "9521";
2	ENSEMBL114_rn	exon	283484	283588	0.305200112193679	+	.	gene_id "ENSRNOG00000085581"; transcript_id "ENSRNOG00000085581_tx_16"; exon_id "2_283484_283588_+"; exonnum "6"; txlen "7847";
2	ENSEMBL114_rn	exon	283484	283588	0.0422500183384092	+	.	gene_id "ENSRNOG00000085581"; transcript_id "ENSRNOG00000085581_tx_165"; exon_id "2_283484_283588_+"; exonnum "9"; txlen "3122";
2	ENSEMBL114_rn	exon	283484	283588	0.0422500183384092	+	.	gene_id "ENSRNOG00000085581"; transcript_id "ENSRNOG00000085581_tx_166"; exon_id "2_283484_283588_+"; exonnum "10"; txlen "3228";
2	ENSEMBL114_rn	exon	283484	283588	0.0422500183384092	+	.	gene_id "ENSRNOG00000085581"; transcript_id "ENSRNOG00000085581_tx_167"; exon_id "2_283484_283588_+"; exonnum "8"; txlen "3059";
2	ENSEMBL114_rn	exon	283484	283588	0.0417042406879497	+	.	gene_id "ENSRNOG00000085581"; transcript_id "ENSRNOG00000085581_tx_169"; exon_id "2_283484_283588_+"; exonnum "8"; txlen "1967";
2	ENSEMBL114_rn	exon	283484	283588	0.0414403967450335	+	.	gene_id "ENSRNOG00000085581"; transcript_id "ENSRNOG00000085581_tx_171"; exon_id "2_283484_283588_+"; exonnum "5"; txlen "6703";
2	ENSEMBL114_rn	exon	283484	283588	0.0414403967450335	+	.	gene_id "ENSRNOG00000085581"; transcript_id "ENSRNOG00000085581_tx_172"; exon_id "2_283484_283588_+"; exonnum "6"; txlen "944";
2	ENSEMBL114_rn	exon	283484	283588	0.0399685173481351	+	.	gene_id "ENSRNOG00000085581"; transcript_id "ENSRNOG00000085581_tx_174"; exon_id "2_283484_283588_+"; exonnum "12"; txlen "4439";
2	ENSEMBL114_rn	exon	283484	283588	0.0399685173481351	+	.	gene_id "ENSRNOG00000085581"; transcript_id "ENSRNOG00000085581_tx_175"; exon_id "2_283484_283588_+"; exonnum "12"; txlen "10304";
2	ENSEMBL114_rn	exon	283484	283588	0.0399685173481351	+	.	gene_id "ENSRNOG00000085581"; transcript_id "ENSRNOG00000085581_tx_176"; exon_id "2_283484_283588_+"; exonnum "12"; txlen "3810";
2	ENSEMBL114_rn	exon	283484	283588	0.0399685173481351	+	.	gene_id "ENSRNOG00000085581"; transcript_id "ENSRNOG00000085581_tx_177"; exon_id "2_283484_283588_+"; exonnum "13"; txlen "4888";
2	ENSEMBL114_rn	exon	283484	283588	0.0399685173481351	+	.	gene_id "ENSRNOG00000085581"; transcript_id "ENSRNOG00000085581_tx_178"; exon_id "2_283484_283588_+"; exonnum "12"; txlen "4782";
2	ENSEMBL114_rn	exon	283484	283588	0.036991131533313	+	.	gene_id "ENSRNOG00000085581"; transcript_id "ENSRNOG00000085581_tx_180"; exon_id "2_283484_283588_+"; exonnum "11"; txlen "1861";
2	ENSEMBL114_rn	exon	283484	283588	0.036991131533313	+	.	gene_id "ENSRNOG00000085581"; transcript_id "ENSRNOG00000085581_tx_181"; exon_id "2_283484_283588_+"; exonnum "13"; txlen "4403";
2	ENSEMBL114_rn	exon	283484	283588	0.0333733088434127	+	.	gene_id "ENSRNOG00000085581"; transcript_id "ENSRNOG00000085581_tx_187"; exon_id "2_283484_283588_+"; exonnum "4"; txlen "6663";
2	ENSEMBL114_rn	exon	283484	283588	0.0333733088434127	+	.	gene_id "ENSRNOG00000085581"; transcript_id "ENSRNOG00000085581_tx_189"; exon_id "2_283484_283588_+"; exonnum "4"; txlen "798";
2	ENSEMBL114_rn	exon	283484	283588	0.033357957602188	+	.	gene_id "ENSRNOG00000085581"; transcript_id "ENSRNOG00000085581_tx_190"; exon_id "2_283484_283588_+"; exonnum "4"; txlen "543";
2	ENSEMBL114_rn	exon	283484	283588	0.0306735133136851	+	.	gene_id "ENSRNOG00000085581"; transcript_id "ENSRNOG00000085581_tx_192"; exon_id "2_283484_283588_+"; exonnum "9"; txlen "2874";
2	ENSEMBL114_rn	exon	283484	283588	0.0306735133136851	+	.	gene_id "ENSRNOG00000085581"; transcript_id "ENSRNOG00000085581_tx_193"; exon_id "2_283484_283588_+"; exonnum "9"; txlen "1902";
2	ENSEMBL114_rn	exon	283484	283588	0.0306735133136851	+	.	gene_id "ENSRNOG00000085581"; transcript_id "ENSRNOG00000085581_tx_194"; exon_id "2_283484_283588_+"; exonnum "8"; txlen "1839";
2	ENSEMBL114_rn	exon	283484	283588	0.0306735133136851	+	.	gene_id "ENSRNOG00000085581"; transcript_id "ENSRNOG00000085581_tx_195"; exon_id "2_283484_283588_+"; exonnum "11"; txlen "2098";
2	ENSEMBL114_rn	exon	283484	283588	0.0306735133136851	+	.	gene_id "ENSRNOG00000085581"; transcript_id "ENSRNOG00000085581_tx_196"; exon_id "2_283484_283588_+"; exonnum "12"; txlen "3562";
2	ENSEMBL114_rn	exon	283484	283588	0.0306735133136851	+	.	gene_id "ENSRNOG00000085581"; transcript_id "ENSRNOG00000085581_tx_197"; exon_id "2_283484_283588_+"; exonnum "13"; txlen "4640";
2	ENSEMBL114_rn	exon	283484	283588	0.0306735133136851	+	.	gene_id "ENSRNOG00000085581"; transcript_id "ENSRNOG00000085581_tx_198"; exon_id "2_283484_283588_+"; exonnum "12"; txlen "4534";
2	ENSEMBL114_rn	exon	283484	283588	0.221950464072779	+	.	gene_id "ENSRNOG00000085581"; transcript_id "ENSRNOG00000085581_tx_20"; exon_id "2_283484_283588_+"; exonnum "11"; txlen "9149";
2	ENSEMBL114_rn	exon	283484	283588	0.0279631396611334	+	.	gene_id "ENSRNOG00000085581"; transcript_id "ENSRNOG00000085581_tx_206"; exon_id "2_283484_283588_+"; exonnum "13"; txlen "4105";
2	ENSEMBL114_rn	exon	283484	283588	0.024458969473349	+	.	gene_id "ENSRNOG00000085581"; transcript_id "ENSRNOG00000085581_tx_210"; exon_id "2_283484_283588_+"; exonnum "10"; txlen "2717";
2	ENSEMBL114_rn	exon	283484	283588	0.024458969473349	+	.	gene_id "ENSRNOG00000085581"; transcript_id "ENSRNOG00000085581_tx_211"; exon_id "2_283484_283588_+"; exonnum "11"; txlen "2900";
2	ENSEMBL114_rn	exon	283484	283588	0.024458969473349	+	.	gene_id "ENSRNOG00000085581"; transcript_id "ENSRNOG00000085581_tx_212"; exon_id "2_283484_283588_+"; exonnum "10"; txlen "8582";
2	ENSEMBL114_rn	exon	283484	283588	0.024458969473349	+	.	gene_id "ENSRNOG00000085581"; transcript_id "ENSRNOG00000085581_tx_215"; exon_id "2_283484_283588_+"; exonnum "11"; txlen "8765";
2	ENSEMBL114_rn	exon	283484	283588	0.024458969473349	+	.	gene_id "ENSRNOG00000085581"; transcript_id "ENSRNOG00000085581_tx_216"; exon_id "2_283484_283588_+"; exonnum "8"; txlen "2521";
2	ENSEMBL114_rn	exon	283484	283588	0.024458969473349	+	.	gene_id "ENSRNOG00000085581"; transcript_id "ENSRNOG00000085581_tx_217"; exon_id "2_283484_283588_+"; exonnum "9"; txlen "2704";
2	ENSEMBL114_rn	exon	283484	283588	0.024458969473349	+	.	gene_id "ENSRNOG00000085581"; transcript_id "ENSRNOG00000085581_tx_218"; exon_id "2_283484_283588_+"; exonnum "9"; txlen "8569";
2	ENSEMBL114_rn	exon	283484	283588	0.024458969473349	+	.	gene_id "ENSRNOG00000085581"; transcript_id "ENSRNOG00000085581_tx_220"; exon_id "2_283484_283588_+"; exonnum "8"; txlen "8386";
2	ENSEMBL114_rn	exon	283484	283588	0.0105512694932338	+	.	gene_id "ENSRNOG00000085581"; transcript_id "ENSRNOG00000085581_tx_224"; exon_id "2_283484_283588_+"; exonnum "15"; txlen "10550";
2	ENSEMBL114_rn	exon	283484	283588	0.0105512694932338	+	.	gene_id "ENSRNOG00000085581"; transcript_id "ENSRNOG00000085581_tx_225"; exon_id "2_283484_283588_+"; exonnum "15"; txlen "4685";
2	ENSEMBL114_rn	exon	283484	283588	0.199526069694662	+	.	gene_id "ENSRNOG00000085581"; transcript_id "ENSRNOG00000085581_tx_24"; exon_id "2_283484_283588_+"; exonnum "11"; txlen "9906";
2	ENSEMBL114_rn	exon	283484	283588	0.183458940877346	+	.	gene_id "ENSRNOG00000085581"; transcript_id "ENSRNOG00000085581_tx_28"; exon_id "2_283484_283588_+"; exonnum "5"; txlen "904";
2	ENSEMBL114_rn	exon	283484	283588	0.175554677879776	+	.	gene_id "ENSRNOG00000085581"; transcript_id "ENSRNOG00000085581_tx_31"; exon_id "2_283484_283588_+"; exonnum "10"; txlen "1787";
2	ENSEMBL114_rn	exon	283484	283588	0.175554677879776	+	.	gene_id "ENSRNOG00000085581"; transcript_id "ENSRNOG00000085581_tx_32"; exon_id "2_283484_283588_+"; exonnum "11"; txlen "2865";
2	ENSEMBL114_rn	exon	283484	283588	0.175554677879776	+	.	gene_id "ENSRNOG00000085581"; transcript_id "ENSRNOG00000085581_tx_33"; exon_id "2_283484_283588_+"; exonnum "11"; txlen "3251";
2	ENSEMBL114_rn	exon	283484	283588	0.175554677879776	+	.	gene_id "ENSRNOG00000085581"; transcript_id "ENSRNOG00000085581_tx_34"; exon_id "2_283484_283588_+"; exonnum "12"; txlen "4329";
2	ENSEMBL114_rn	exon	283484	283588	0.175554677879776	+	.	gene_id "ENSRNOG00000085581"; transcript_id "ENSRNOG00000085581_tx_35"; exon_id "2_283484_283588_+"; exonnum "10"; txlen "2682";
2	ENSEMBL114_rn	exon	283484	283588	0.175554677879776	+	.	gene_id "ENSRNOG00000085581"; transcript_id "ENSRNOG00000085581_tx_36"; exon_id "2_283484_283588_+"; exonnum "9"; txlen "1604";
2	ENSEMBL114_rn	exon	283484	283588	0.175554677879776	+	.	gene_id "ENSRNOG00000085581"; transcript_id "ENSRNOG00000085581_tx_37"; exon_id "2_283484_283588_+"; exonnum "5"; txlen "1129";
2	ENSEMBL114_rn	exon	283484	283588	0.175554677879776	+	.	gene_id "ENSRNOG00000085581"; transcript_id "ENSRNOG00000085581_tx_38"; exon_id "2_283484_283588_+"; exonnum "5"; txlen "943";
2	ENSEMBL114_rn	exon	283484	283588	0.175554677879776	+	.	gene_id "ENSRNOG00000085581"; transcript_id "ENSRNOG00000085581_tx_39"; exon_id "2_283484_283588_+"; exonnum "11"; txlen "4146";
2	ENSEMBL114_rn	exon	283484	283588	0.175554677879776	+	.	gene_id "ENSRNOG00000085581"; transcript_id "ENSRNOG00000085581_tx_40"; exon_id "2_283484_283588_+"; exonnum "10"; txlen "3068";
2	ENSEMBL114_rn	exon	283484	283588	0.158443290816918	+	.	gene_id "ENSRNOG00000085581"; transcript_id "ENSRNOG00000085581_tx_43"; exon_id "2_283484_283588_+"; exonnum "12"; txlen "7942";
2	ENSEMBL114_rn	exon	283484	283588	0.158443290816918	+	.	gene_id "ENSRNOG00000085581"; transcript_id "ENSRNOG00000085581_tx_44"; exon_id "2_283484_283588_+"; exonnum "11"; txlen "7759";
2	ENSEMBL114_rn	exon	283484	283588	0.154632336174616	+	.	gene_id "ENSRNOG00000085581"; transcript_id "ENSRNOG00000085581_tx_45"; exon_id "2_283484_283588_+"; exonnum "5"; txlen "6514";
2	ENSEMBL114_rn	exon	283484	283588	0.150392039004609	+	.	gene_id "ENSRNOG00000085581"; transcript_id "ENSRNOG00000085581_tx_46"; exon_id "2_283484_283588_+"; exonnum "9"; txlen "1724";
2	ENSEMBL114_rn	exon	283484	283588	0.150392039004609	+	.	gene_id "ENSRNOG00000085581"; transcript_id "ENSRNOG00000085581_tx_47"; exon_id "2_283484_283588_+"; exonnum "10"; txlen "3188";
2	ENSEMBL114_rn	exon	283484	283588	0.150392039004609	+	.	gene_id "ENSRNOG00000085581"; transcript_id "ENSRNOG00000085581_tx_48"; exon_id "2_283484_283588_+"; exonnum "8"; txlen "1541";
2	ENSEMBL114_rn	exon	283484	283588	0.139244225714448	+	.	gene_id "ENSRNOG00000085581"; transcript_id "ENSRNOG00000085581_tx_50"; exon_id "2_283484_283588_+"; exonnum "10"; txlen "9723";
2	ENSEMBL114_rn	exon	283484	283588	0.129444763158196	+	.	gene_id "ENSRNOG00000085581"; transcript_id "ENSRNOG00000085581_tx_54"; exon_id "2_283484_283588_+"; exonnum "5"; txlen "649";
2	ENSEMBL114_rn	exon	283484	283588	0.118542493071947	+	.	gene_id "ENSRNOG00000085581"; transcript_id "ENSRNOG00000085581_tx_56"; exon_id "2_283484_283588_+"; exonnum "11"; txlen "9269";
2	ENSEMBL114_rn	exon	283484	283588	0.114180761120873	+	.	gene_id "ENSRNOG00000085581"; transcript_id "ENSRNOG00000085581_tx_57"; exon_id "2_283484_283588_+"; exonnum "9"; txlen "2150";
2	ENSEMBL114_rn	exon	283484	283588	0.114180761120873	+	.	gene_id "ENSRNOG00000085581"; transcript_id "ENSRNOG00000085581_tx_58"; exon_id "2_283484_283588_+"; exonnum "8"; txlen "2087";
2	ENSEMBL114_rn	exon	283484	283588	0.114180761120873	+	.	gene_id "ENSRNOG00000085581"; transcript_id "ENSRNOG00000085581_tx_59"; exon_id "2_283484_283588_+"; exonnum "11"; txlen "2346";
2	ENSEMBL114_rn	exon	283484	283588	0.734236882631003	+	.	gene_id "ENSRNOG00000085581"; transcript_id "ENSRNOG00000085581_tx_6"; exon_id "2_283484_283588_+"; exonnum "5"; txlen "6769";
2	ENSEMBL114_rn	exon	283484	283588	0.103855817994218	+	.	gene_id "ENSRNOG00000085581"; transcript_id "ENSRNOG00000085581_tx_63"; exon_id "2_283484_283588_+"; exonnum "6"; txlen "2207";
2	ENSEMBL114_rn	exon	283484	283588	0.103855817994218	+	.	gene_id "ENSRNOG00000085581"; transcript_id "ENSRNOG00000085581_tx_64"; exon_id "2_283484_283588_+"; exonnum "6"; txlen "2021";
2	ENSEMBL114_rn	exon	283484	283588	0.0901101950243954	+	.	gene_id "ENSRNOG00000085581"; transcript_id "ENSRNOG00000085581_tx_73"; exon_id "2_283484_283588_+"; exonnum "10"; txlen "2802";
2	ENSEMBL114_rn	exon	283484	283588	0.0901101950243954	+	.	gene_id "ENSRNOG00000085581"; transcript_id "ENSRNOG00000085581_tx_74"; exon_id "2_283484_283588_+"; exonnum "11"; txlen "4266";
2	ENSEMBL114_rn	exon	283484	283588	0.0901101950243954	+	.	gene_id "ENSRNOG00000085581"; transcript_id "ENSRNOG00000085581_tx_75"; exon_id "2_283484_283588_+"; exonnum "9"; txlen "2619";
2	ENSEMBL114_rn	exon	283484	283588	0.0901101950243954	+	.	gene_id "ENSRNOG00000085581"; transcript_id "ENSRNOG00000085581_tx_76"; exon_id "2_283484_283588_+"; exonnum "10"; txlen "4083";
2	ENSEMBL114_rn	exon	283484	283588	0.0901101950243954	+	.	gene_id "ENSRNOG00000085581"; transcript_id "ENSRNOG00000085581_tx_77"; exon_id "2_283484_283588_+"; exonnum "9"; txlen "3005";
2	ENSEMBL114_rn	exon	283484	283588	0.0883192569377406	+	.	gene_id "ENSRNOG00000085581"; transcript_id "ENSRNOG00000085581_tx_79"; exon_id "2_283484_283588_+"; exonnum "12"; txlen "8579";
2	ENSEMBL114_rn	exon	283484	283588	0.0882159720399633	+	.	gene_id "ENSRNOG00000085581"; transcript_id "ENSRNOG00000085581_tx_80"; exon_id "2_283484_283588_+"; exonnum "11"; txlen "8902";
2	ENSEMBL114_rn	exon	283484	283588	0.0882159720399633	+	.	gene_id "ENSRNOG00000085581"; transcript_id "ENSRNOG00000085581_tx_81"; exon_id "2_283484_283588_+"; exonnum "11"; txlen "8782";
2	ENSEMBL114_rn	exon	283484	283588	0.0868565271281571	+	.	gene_id "ENSRNOG00000085581"; transcript_id "ENSRNOG00000085581_tx_83"; exon_id "2_283484_283588_+"; exonnum "13"; txlen "10043";
2	ENSEMBL114_rn	exon	283484	283588	0.0861251622233653	+	.	gene_id "ENSRNOG00000085581"; transcript_id "ENSRNOG00000085581_tx_84"; exon_id "2_283484_283588_+"; exonnum "11"; txlen "8396";
2	ENSEMBL114_rn	exon	283484	283588	0.0861251622233653	+	.	gene_id "ENSRNOG00000085581"; transcript_id "ENSRNOG00000085581_tx_85"; exon_id "2_283484_283588_+"; exonnum "12"; txlen "9860";
2	ENSEMBL114_rn	exon	283484	283588	0.0844874581627159	+	.	gene_id "ENSRNOG00000085581"; transcript_id "ENSRNOG00000085581_tx_86"; exon_id "2_283484_283588_+"; exonnum "10"; txlen "9086";
2	ENSEMBL114_rn	exon	283484	283588	0.0811967939520795	+	.	gene_id "ENSRNOG00000085581"; transcript_id "ENSRNOG00000085581_tx_89"; exon_id "2_283484_283588_+"; exonnum "11"; txlen "3284";
2	ENSEMBL114_rn	exon	283484	283588	0.0747983543472215	+	.	gene_id "ENSRNOG00000085581"; transcript_id "ENSRNOG00000085581_tx_99"; exon_id "2_283484_283588_+"; exonnum "5"; txlen "838";
2	ensembl	exon	285158	285251	0	+	.	gene_id "ENSRNOG00000085581"; gene_version "1"; transcript_id "ENSRNOT00000129797"; transcript_version "1"; exon_number "9"; gene_source "ensembl"; gene_biotype "lncRNA"; transcript_source "ensembl"; transcript_biotype "lncRNA"; exon_id "ENSRNOE00000818074"; exon_version "1";
2	ensembl	exon	285158	285251	0	+	.	gene_id "ENSRNOG00000085581"; gene_version "1"; transcript_id "ENSRNOT00000165728"; transcript_version "1"; exon_number "13"; gene_source "ensembl"; gene_biotype "lncRNA"; transcript_source "ensembl"; transcript_biotype "lncRNA"; exon_id "ENSRNOE00000818074"; exon_version "1"; tag "Ensembl_canonical";
2	ensembl	exon	285158	285251	0	+	.	gene_id "ENSRNOG00000085581"; gene_version "1"; transcript_id "ENSRNOT00000132374"; transcript_version "1"; exon_number "8"; gene_source "ensembl"; gene_biotype "lncRNA"; transcript_source "ensembl"; transcript_biotype "lncRNA"; exon_id "ENSRNOE00000818074"; exon_version "1";
2	ENSEMBL114_rn	exon	285158	285251	0.525973497503846	+	.	gene_id "ENSRNOG00000085581"; transcript_id "ENSRNOG00000085581_tx_10"; exon_id "2_285158_285251_+"; exonnum "13"; txlen "9332";
2	ENSEMBL114_rn	exon	285158	285251	0.074647230388173	+	.	gene_id "ENSRNOG00000085581"; transcript_id "ENSRNOG00000085581_tx_102"; exon_id "2_285158_285251_+"; exonnum "8"; txlen "996";
2	ENSEMBL114_rn	exon	285158	285251	0.074647230388173	+	.	gene_id "ENSRNOG00000085581"; transcript_id "ENSRNOG00000085581_tx_107"; exon_id "2_285158_285251_+"; exonnum "7"; txlen "933";
2	ENSEMBL114_rn	exon	285158	285251	0.465249280834616	+	.	gene_id "ENSRNOG00000085581"; transcript_id "ENSRNOG00000085581_tx_11"; exon_id "2_285158_285251_+"; exonnum "13"; txlen "3467";
2	ENSEMBL114_rn	exon	285158	285251	0.0689030817337138	+	.	gene_id "ENSRNOG00000085581"; transcript_id "ENSRNOG00000085581_tx_116"; exon_id "2_285158_285251_+"; exonnum "11"; txlen "9060";
2	ENSEMBL114_rn	exon	285158	285251	0.0624322290519266	+	.	gene_id "ENSRNOG00000085581"; transcript_id "ENSRNOG00000085581_tx_121"; exon_id "2_285158_285251_+"; exonnum "11"; txlen "2656";
2	ENSEMBL114_rn	exon	285158	285251	0.0610750066812325	+	.	gene_id "ENSRNOG00000085581"; transcript_id "ENSRNOG00000085581_tx_128"; exon_id "2_285158_285251_+"; exonnum "9"; txlen "1104";
2	ENSEMBL114_rn	exon	285158	285251	0.0598500174321138	+	.	gene_id "ENSRNOG00000085581"; transcript_id "ENSRNOG00000085581_tx_133"; exon_id "2_285158_285251_+"; exonnum "11"; txlen "3195";
2	ENSEMBL114_rn	exon	285158	285251	0.0592377141403916	+	.	gene_id "ENSRNOG00000085581"; transcript_id "ENSRNOG00000085581_tx_134"; exon_id "2_285158_285251_+"; exonnum "14"; txlen "3762";
2	ENSEMBL114_rn	exon	285158	285251	0.0592377141403916	+	.	gene_id "ENSRNOG00000085581"; transcript_id "ENSRNOG00000085581_tx_135"; exon_id "2_285158_285251_+"; exonnum "14"; txlen "9627";
2	ENSEMBL114_rn	exon	285158	285251	0.0537681890475795	+	.	gene_id "ENSRNOG00000085581"; transcript_id "ENSRNOG00000085581_tx_140"; exon_id "2_285158_285251_+"; exonnum "6"; txlen "992";
2	ENSEMBL114_rn	exon	285158	285251	0.0515205113370721	+	.	gene_id "ENSRNOG00000085581"; transcript_id "ENSRNOG00000085581_tx_141"; exon_id "2_285158_285251_+"; exonnum "6"; txlen "1061";
2	ENSEMBL114_rn	exon	285158	285251	0.0513193299807156	+	.	gene_id "ENSRNOG00000085581"; transcript_id "ENSRNOG00000085581_tx_142"; exon_id "2_285158_285251_+"; exonnum "14"; txlen "10410";
2	ENSEMBL114_rn	exon	285158	285251	0.0513193299807156	+	.	gene_id "ENSRNOG00000085581"; transcript_id "ENSRNOG00000085581_tx_143"; exon_id "2_285158_285251_+"; exonnum "14"; txlen "4545";
2	ENSEMBL114_rn	exon	285158	285251	0.0512248405066502	+	.	gene_id "ENSRNOG00000085581"; transcript_id "ENSRNOG00000085581_tx_144"; exon_id "2_285158_285251_+"; exonnum "11"; txlen "8719";
2	ENSEMBL114_rn	exon	285158	285251	0.0491340306900523	+	.	gene_id "ENSRNOG00000085581"; transcript_id "ENSRNOG00000085581_tx_146"; exon_id "2_285158_285251_+"; exonnum "12"; txlen "8516";
2	ENSEMBL114_rn	exon	285158	285251	0.0491340306900523	+	.	gene_id "ENSRNOG00000085581"; transcript_id "ENSRNOG00000085581_tx_147"; exon_id "2_285158_285251_+"; exonnum "11"; txlen "8333";
2	ENSEMBL114_rn	exon	285158	285251	0.0491340306900523	+	.	gene_id "ENSRNOG00000085581"; transcript_id "ENSRNOG00000085581_tx_148"; exon_id "2_285158_285251_+"; exonnum "13"; txlen "9980";
2	ENSEMBL114_rn	exon	285158	285251	0.0491340306900523	+	.	gene_id "ENSRNOG00000085581"; transcript_id "ENSRNOG00000085581_tx_149"; exon_id "2_285158_285251_+"; exonnum "12"; txlen "9797";
2	ENSEMBL114_rn	exon	285158	285251	0.332691358133325	+	.	gene_id "ENSRNOG00000085581"; transcript_id "ENSRNOG00000085581_tx_15"; exon_id "2_285158_285251_+"; exonnum "12"; txlen "9786";
2	ENSEMBL114_rn	exon	285158	285251	0.0476041269042828	+	.	gene_id "ENSRNOG00000085581"; transcript_id "ENSRNOG00000085581_tx_150"; exon_id "2_285158_285251_+"; exonnum "13"; txlen "3656";
2	ENSEMBL114_rn	exon	285158	285251	0.0476041269042828	+	.	gene_id "ENSRNOG00000085581"; transcript_id "ENSRNOG00000085581_tx_151"; exon_id "2_285158_285251_+"; exonnum "13"; txlen "9521";
2	ENSEMBL114_rn	exon	285158	285251	0.305200112193679	+	.	gene_id "ENSRNOG00000085581"; transcript_id "ENSRNOG00000085581_tx_16"; exon_id "2_285158_285251_+"; exonnum "7"; txlen "7847";
2	ENSEMBL114_rn	exon	285158	285251	0.0422500183384092	+	.	gene_id "ENSRNOG00000085581"; transcript_id "ENSRNOG00000085581_tx_165"; exon_id "2_285158_285251_+"; exonnum "10"; txlen "3122";
2	ENSEMBL114_rn	exon	285158	285251	0.0422500183384092	+	.	gene_id "ENSRNOG00000085581"; transcript_id "ENSRNOG00000085581_tx_166"; exon_id "2_285158_285251_+"; exonnum "11"; txlen "3228";
2	ENSEMBL114_rn	exon	285158	285251	0.0422500183384092	+	.	gene_id "ENSRNOG00000085581"; transcript_id "ENSRNOG00000085581_tx_167"; exon_id "2_285158_285251_+"; exonnum "9"; txlen "3059";
2	ENSEMBL114_rn	exon	285158	285251	0.0417042406879497	+	.	gene_id "ENSRNOG00000085581"; transcript_id "ENSRNOG00000085581_tx_169"; exon_id "2_285158_285251_+"; exonnum "9"; txlen "1967";
2	ENSEMBL114_rn	exon	285158	285251	0.0414403967450335	+	.	gene_id "ENSRNOG00000085581"; transcript_id "ENSRNOG00000085581_tx_171"; exon_id "2_285158_285251_+"; exonnum "6"; txlen "6703";
2	ENSEMBL114_rn	exon	285158	285251	0.0414403967450335	+	.	gene_id "ENSRNOG00000085581"; transcript_id "ENSRNOG00000085581_tx_172"; exon_id "2_285158_285251_+"; exonnum "7"; txlen "944";
2	ENSEMBL114_rn	exon	285158	285251	0.0399685173481351	+	.	gene_id "ENSRNOG00000085581"; transcript_id "ENSRNOG00000085581_tx_174"; exon_id "2_285158_285251_+"; exonnum "13"; txlen "4439";
2	ENSEMBL114_rn	exon	285158	285251	0.0399685173481351	+	.	gene_id "ENSRNOG00000085581"; transcript_id "ENSRNOG00000085581_tx_175"; exon_id "2_285158_285251_+"; exonnum "13"; txlen "10304";
2	ENSEMBL114_rn	exon	285158	285251	0.0399685173481351	+	.	gene_id "ENSRNOG00000085581"; transcript_id "ENSRNOG00000085581_tx_176"; exon_id "2_285158_285251_+"; exonnum "13"; txlen "3810";
2	ENSEMBL114_rn	exon	285158	285251	0.0399685173481351	+	.	gene_id "ENSRNOG00000085581"; transcript_id "ENSRNOG00000085581_tx_177"; exon_id "2_285158_285251_+"; exonnum "14"; txlen "4888";
2	ENSEMBL114_rn	exon	285158	285251	0.0399685173481351	+	.	gene_id "ENSRNOG00000085581"; transcript_id "ENSRNOG00000085581_tx_178"; exon_id "2_285158_285251_+"; exonnum "13"; txlen "4782";
2	ENSEMBL114_rn	exon	285158	285251	0.036991131533313	+	.	gene_id "ENSRNOG00000085581"; transcript_id "ENSRNOG00000085581_tx_180"; exon_id "2_285158_285251_+"; exonnum "12"; txlen "1861";
2	ENSEMBL114_rn	exon	285158	285251	0.036991131533313	+	.	gene_id "ENSRNOG00000085581"; transcript_id "ENSRNOG00000085581_tx_181"; exon_id "2_285158_285251_+"; exonnum "14"; txlen "4403";
2	ENSEMBL114_rn	exon	285158	285251	0.0333733088434127	+	.	gene_id "ENSRNOG00000085581"; transcript_id "ENSRNOG00000085581_tx_187"; exon_id "2_285158_285251_+"; exonnum "5"; txlen "6663";
2	ENSEMBL114_rn	exon	285158	285251	0.0333733088434127	+	.	gene_id "ENSRNOG00000085581"; transcript_id "ENSRNOG00000085581_tx_189"; exon_id "2_285158_285251_+"; exonnum "5"; txlen "798";
2	ENSEMBL114_rn	exon	285158	285251	0.033357957602188	+	.	gene_id "ENSRNOG00000085581"; transcript_id "ENSRNOG00000085581_tx_190"; exon_id "2_285158_285251_+"; exonnum "5"; txlen "543";
2	ENSEMBL114_rn	exon	285158	285251	0.0306735133136851	+	.	gene_id "ENSRNOG00000085581"; transcript_id "ENSRNOG00000085581_tx_192"; exon_id "2_285158_285251_+"; exonnum "10"; txlen "2874";
2	ENSEMBL114_rn	exon	285158	285251	0.0306735133136851	+	.	gene_id "ENSRNOG00000085581"; transcript_id "ENSRNOG00000085581_tx_193"; exon_id "2_285158_285251_+"; exonnum "10"; txlen "1902";
2	ENSEMBL114_rn	exon	285158	285251	0.0306735133136851	+	.	gene_id "ENSRNOG00000085581"; transcript_id "ENSRNOG00000085581_tx_194"; exon_id "2_285158_285251_+"; exonnum "9"; txlen "1839";
2	ENSEMBL114_rn	exon	285158	285251	0.0306735133136851	+	.	gene_id "ENSRNOG00000085581"; transcript_id "ENSRNOG00000085581_tx_195"; exon_id "2_285158_285251_+"; exonnum "12"; txlen "2098";
2	ENSEMBL114_rn	exon	285158	285251	0.0306735133136851	+	.	gene_id "ENSRNOG00000085581"; transcript_id "ENSRNOG00000085581_tx_196"; exon_id "2_285158_285251_+"; exonnum "13"; txlen "3562";
2	ENSEMBL114_rn	exon	285158	285251	0.0306735133136851	+	.	gene_id "ENSRNOG00000085581"; transcript_id "ENSRNOG00000085581_tx_197"; exon_id "2_285158_285251_+"; exonnum "14"; txlen "4640";
2	ENSEMBL114_rn	exon	285158	285251	0.0306735133136851	+	.	gene_id "ENSRNOG00000085581"; transcript_id "ENSRNOG00000085581_tx_198"; exon_id "2_285158_285251_+"; exonnum "13"; txlen "4534";
2	ENSEMBL114_rn	exon	285158	285251	0.221950464072779	+	.	gene_id "ENSRNOG00000085581"; transcript_id "ENSRNOG00000085581_tx_20"; exon_id "2_285158_285251_+"; exonnum "12"; txlen "9149";
2	ENSEMBL114_rn	exon	285158	285251	0.0279631396611334	+	.	gene_id "ENSRNOG00000085581"; transcript_id "ENSRNOG00000085581_tx_206"; exon_id "2_285158_285251_+"; exonnum "14"; txlen "4105";
2	ENSEMBL114_rn	exon	285158	285251	0.024458969473349	+	.	gene_id "ENSRNOG00000085581"; transcript_id "ENSRNOG00000085581_tx_210"; exon_id "2_285158_285251_+"; exonnum "11"; txlen "2717";
2	ENSEMBL114_rn	exon	285158	285251	0.024458969473349	+	.	gene_id "ENSRNOG00000085581"; transcript_id "ENSRNOG00000085581_tx_211"; exon_id "2_285158_285251_+"; exonnum "12"; txlen "2900";
2	ENSEMBL114_rn	exon	285158	285251	0.024458969473349	+	.	gene_id "ENSRNOG00000085581"; transcript_id "ENSRNOG00000085581_tx_212"; exon_id "2_285158_285251_+"; exonnum "11"; txlen "8582";
2	ENSEMBL114_rn	exon	285158	285251	0.024458969473349	+	.	gene_id "ENSRNOG00000085581"; transcript_id "ENSRNOG00000085581_tx_215"; exon_id "2_285158_285251_+"; exonnum "12"; txlen "8765";
2	ENSEMBL114_rn	exon	285158	285251	0.024458969473349	+	.	gene_id "ENSRNOG00000085581"; transcript_id "ENSRNOG00000085581_tx_216"; exon_id "2_285158_285251_+"; exonnum "9"; txlen "2521";
2	ENSEMBL114_rn	exon	285158	285251	0.024458969473349	+	.	gene_id "ENSRNOG00000085581"; transcript_id "ENSRNOG00000085581_tx_217"; exon_id "2_285158_285251_+"; exonnum "10"; txlen "2704";
2	ENSEMBL114_rn	exon	285158	285251	0.024458969473349	+	.	gene_id "ENSRNOG00000085581"; transcript_id "ENSRNOG00000085581_tx_218"; exon_id "2_285158_285251_+"; exonnum "10"; txlen "8569";
2	ENSEMBL114_rn	exon	285158	285251	0.024458969473349	+	.	gene_id "ENSRNOG00000085581"; transcript_id "ENSRNOG00000085581_tx_220"; exon_id "2_285158_285251_+"; exonnum "9"; txlen "8386";
2	ENSEMBL114_rn	exon	285158	285251	0.0105512694932338	+	.	gene_id "ENSRNOG00000085581"; transcript_id "ENSRNOG00000085581_tx_224"; exon_id "2_285158_285251_+"; exonnum "16"; txlen "10550";
2	ENSEMBL114_rn	exon	285158	285251	0.0105512694932338	+	.	gene_id "ENSRNOG00000085581"; transcript_id "ENSRNOG00000085581_tx_225"; exon_id "2_285158_285251_+"; exonnum "16"; txlen "4685";
2	ENSEMBL114_rn	exon	285158	285251	0.199526069694662	+	.	gene_id "ENSRNOG00000085581"; transcript_id "ENSRNOG00000085581_tx_24"; exon_id "2_285158_285251_+"; exonnum "12"; txlen "9906";
2	ENSEMBL114_rn	exon	285158	285251	0.183458940877346	+	.	gene_id "ENSRNOG00000085581"; transcript_id "ENSRNOG00000085581_tx_28"; exon_id "2_285158_285251_+"; exonnum "6"; txlen "904";
2	ENSEMBL114_rn	exon	285158	285251	0.175554677879776	+	.	gene_id "ENSRNOG00000085581"; transcript_id "ENSRNOG00000085581_tx_31"; exon_id "2_285158_285251_+"; exonnum "11"; txlen "1787";
2	ENSEMBL114_rn	exon	285158	285251	0.175554677879776	+	.	gene_id "ENSRNOG00000085581"; transcript_id "ENSRNOG00000085581_tx_32"; exon_id "2_285158_285251_+"; exonnum "12"; txlen "2865";
2	ENSEMBL114_rn	exon	285158	285251	0.175554677879776	+	.	gene_id "ENSRNOG00000085581"; transcript_id "ENSRNOG00000085581_tx_33"; exon_id "2_285158_285251_+"; exonnum "12"; txlen "3251";
2	ENSEMBL114_rn	exon	285158	285251	0.175554677879776	+	.	gene_id "ENSRNOG00000085581"; transcript_id "ENSRNOG00000085581_tx_34"; exon_id "2_285158_285251_+"; exonnum "13"; txlen "4329";
2	ENSEMBL114_rn	exon	285158	285251	0.175554677879776	+	.	gene_id "ENSRNOG00000085581"; transcript_id "ENSRNOG00000085581_tx_35"; exon_id "2_285158_285251_+"; exonnum "11"; txlen "2682";
2	ENSEMBL114_rn	exon	285158	285251	0.175554677879776	+	.	gene_id "ENSRNOG00000085581"; transcript_id "ENSRNOG00000085581_tx_36"; exon_id "2_285158_285251_+"; exonnum "10"; txlen "1604";
2	ENSEMBL114_rn	exon	285158	285251	0.175554677879776	+	.	gene_id "ENSRNOG00000085581"; transcript_id "ENSRNOG00000085581_tx_37"; exon_id "2_285158_285251_+"; exonnum "6"; txlen "1129";
2	ENSEMBL114_rn	exon	285158	285251	0.175554677879776	+	.	gene_id "ENSRNOG00000085581"; transcript_id "ENSRNOG00000085581_tx_38"; exon_id "2_285158_285251_+"; exonnum "6"; txlen "943";
2	ENSEMBL114_rn	exon	285158	285251	0.175554677879776	+	.	gene_id "ENSRNOG00000085581"; transcript_id "ENSRNOG00000085581_tx_39"; exon_id "2_285158_285251_+"; exonnum "12"; txlen "4146";
2	ENSEMBL114_rn	exon	285158	285251	0.175554677879776	+	.	gene_id "ENSRNOG00000085581"; transcript_id "ENSRNOG00000085581_tx_40"; exon_id "2_285158_285251_+"; exonnum "11"; txlen "3068";
2	ENSEMBL114_rn	exon	285158	285251	0.158443290816918	+	.	gene_id "ENSRNOG00000085581"; transcript_id "ENSRNOG00000085581_tx_43"; exon_id "2_285158_285251_+"; exonnum "13"; txlen "7942";
2	ENSEMBL114_rn	exon	285158	285251	0.158443290816918	+	.	gene_id "ENSRNOG00000085581"; transcript_id "ENSRNOG00000085581_tx_44"; exon_id "2_285158_285251_+"; exonnum "12"; txlen "7759";
2	ENSEMBL114_rn	exon	285158	285251	0.154632336174616	+	.	gene_id "ENSRNOG00000085581"; transcript_id "ENSRNOG00000085581_tx_45"; exon_id "2_285158_285251_+"; exonnum "6"; txlen "6514";
2	ENSEMBL114_rn	exon	285158	285251	0.150392039004609	+	.	gene_id "ENSRNOG00000085581"; transcript_id "ENSRNOG00000085581_tx_46"; exon_id "2_285158_285251_+"; exonnum "10"; txlen "1724";
2	ENSEMBL114_rn	exon	285158	285251	0.150392039004609	+	.	gene_id "ENSRNOG00000085581"; transcript_id "ENSRNOG00000085581_tx_47"; exon_id "2_285158_285251_+"; exonnum "11"; txlen "3188";
2	ENSEMBL114_rn	exon	285158	285251	0.150392039004609	+	.	gene_id "ENSRNOG00000085581"; transcript_id "ENSRNOG00000085581_tx_48"; exon_id "2_285158_285251_+"; exonnum "9"; txlen "1541";
2	ENSEMBL114_rn	exon	285158	285251	0.139244225714448	+	.	gene_id "ENSRNOG00000085581"; transcript_id "ENSRNOG00000085581_tx_50"; exon_id "2_285158_285251_+"; exonnum "11"; txlen "9723";
2	ENSEMBL114_rn	exon	285158	285251	0.129444763158196	+	.	gene_id "ENSRNOG00000085581"; transcript_id "ENSRNOG00000085581_tx_54"; exon_id "2_285158_285251_+"; exonnum "6"; txlen "649";
2	ENSEMBL114_rn	exon	285158	285251	0.118542493071947	+	.	gene_id "ENSRNOG00000085581"; transcript_id "ENSRNOG00000085581_tx_56"; exon_id "2_285158_285251_+"; exonnum "12"; txlen "9269";
2	ENSEMBL114_rn	exon	285158	285251	0.114180761120873	+	.	gene_id "ENSRNOG00000085581"; transcript_id "ENSRNOG00000085581_tx_57"; exon_id "2_285158_285251_+"; exonnum "10"; txlen "2150";
2	ENSEMBL114_rn	exon	285158	285251	0.114180761120873	+	.	gene_id "ENSRNOG00000085581"; transcript_id "ENSRNOG00000085581_tx_58"; exon_id "2_285158_285251_+"; exonnum "9"; txlen "2087";
2	ENSEMBL114_rn	exon	285158	285251	0.114180761120873	+	.	gene_id "ENSRNOG00000085581"; transcript_id "ENSRNOG00000085581_tx_59"; exon_id "2_285158_285251_+"; exonnum "12"; txlen "2346";
2	ENSEMBL114_rn	exon	285158	285251	0.734236882631003	+	.	gene_id "ENSRNOG00000085581"; transcript_id "ENSRNOG00000085581_tx_6"; exon_id "2_285158_285251_+"; exonnum "6"; txlen "6769";
2	ENSEMBL114_rn	exon	285158	285251	0.103855817994218	+	.	gene_id "ENSRNOG00000085581"; transcript_id "ENSRNOG00000085581_tx_63"; exon_id "2_285158_285251_+"; exonnum "7"; txlen "2207";
2	ENSEMBL114_rn	exon	285158	285251	0.103855817994218	+	.	gene_id "ENSRNOG00000085581"; transcript_id "ENSRNOG00000085581_tx_64"; exon_id "2_285158_285251_+"; exonnum "7"; txlen "2021";
2	ENSEMBL114_rn	exon	285158	285251	0.0901101950243954	+	.	gene_id "ENSRNOG00000085581"; transcript_id "ENSRNOG00000085581_tx_73"; exon_id "2_285158_285251_+"; exonnum "11"; txlen "2802";
2	ENSEMBL114_rn	exon	285158	285251	0.0901101950243954	+	.	gene_id "ENSRNOG00000085581"; transcript_id "ENSRNOG00000085581_tx_74"; exon_id "2_285158_285251_+"; exonnum "12"; txlen "4266";
2	ENSEMBL114_rn	exon	285158	285251	0.0901101950243954	+	.	gene_id "ENSRNOG00000085581"; transcript_id "ENSRNOG00000085581_tx_75"; exon_id "2_285158_285251_+"; exonnum "10"; txlen "2619";
2	ENSEMBL114_rn	exon	285158	285251	0.0901101950243954	+	.	gene_id "ENSRNOG00000085581"; transcript_id "ENSRNOG00000085581_tx_76"; exon_id "2_285158_285251_+"; exonnum "11"; txlen "4083";
2	ENSEMBL114_rn	exon	285158	285251	0.0901101950243954	+	.	gene_id "ENSRNOG00000085581"; transcript_id "ENSRNOG00000085581_tx_77"; exon_id "2_285158_285251_+"; exonnum "10"; txlen "3005";
2	ENSEMBL114_rn	exon	285158	285251	0.0883192569377406	+	.	gene_id "ENSRNOG00000085581"; transcript_id "ENSRNOG00000085581_tx_79"; exon_id "2_285158_285251_+"; exonnum "13"; txlen "8579";
2	ENSEMBL114_rn	exon	285158	285251	0.0882159720399633	+	.	gene_id "ENSRNOG00000085581"; transcript_id "ENSRNOG00000085581_tx_80"; exon_id "2_285158_285251_+"; exonnum "12"; txlen "8902";
2	ENSEMBL114_rn	exon	285158	285251	0.0882159720399633	+	.	gene_id "ENSRNOG00000085581"; transcript_id "ENSRNOG00000085581_tx_81"; exon_id "2_285158_285251_+"; exonnum "12"; txlen "8782";
2	ENSEMBL114_rn	exon	285158	285251	0.0868565271281571	+	.	gene_id "ENSRNOG00000085581"; transcript_id "ENSRNOG00000085581_tx_83"; exon_id "2_285158_285251_+"; exonnum "14"; txlen "10043";
2	ENSEMBL114_rn	exon	285158	285251	0.0861251622233653	+	.	gene_id "ENSRNOG00000085581"; transcript_id "ENSRNOG00000085581_tx_84"; exon_id "2_285158_285251_+"; exonnum "12"; txlen "8396";
2	ENSEMBL114_rn	exon	285158	285251	0.0861251622233653	+	.	gene_id "ENSRNOG00000085581"; transcript_id "ENSRNOG00000085581_tx_85"; exon_id "2_285158_285251_+"; exonnum "13"; txlen "9860";
2	ENSEMBL114_rn	exon	285158	285251	0.0844874581627159	+	.	gene_id "ENSRNOG00000085581"; transcript_id "ENSRNOG00000085581_tx_86"; exon_id "2_285158_285251_+"; exonnum "11"; txlen "9086";
2	ENSEMBL114_rn	exon	285158	285251	0.0811967939520795	+	.	gene_id "ENSRNOG00000085581"; transcript_id "ENSRNOG00000085581_tx_89"; exon_id "2_285158_285251_+"; exonnum "12"; txlen "3284";
2	ENSEMBL114_rn	exon	285158	285251	0.0747983543472215	+	.	gene_id "ENSRNOG00000085581"; transcript_id "ENSRNOG00000085581_tx_99"; exon_id "2_285158_285251_+"; exonnum "6"; txlen "838";
2	ensembl	exon	285158	288380	0	+	.	gene_id "ENSRNOG00000085581"; gene_version "1"; transcript_id "ENSRNOT00000168189"; transcript_version "1"; exon_number "9"; gene_source "ensembl"; gene_biotype "lncRNA"; transcript_source "ensembl"; transcript_biotype "lncRNA"; exon_id "ENSRNOE00000753084"; exon_version "1";
2	sraer114_ss	exon	288259	288582	0.036991131533313	+	.	gene_id "ENSRNOG00000085581"; transcript_id "ENSRNOG00000085581_tx_180"; exon_id "2_288259_288582_+"; exonnum "13"; txlen "1861";
2	sraer114_ss	exon	288259	288582	0.036991131533313	+	.	gene_id "ENSRNOG00000085581"; transcript_id "ENSRNOG00000085581_tx_181"; exon_id "2_288259_288582_+"; exonnum "15"; txlen "4403";
2	sraer114_ss	exon	288259	288582	0.175554677879776	+	.	gene_id "ENSRNOG00000085581"; transcript_id "ENSRNOG00000085581_tx_31"; exon_id "2_288259_288582_+"; exonnum "12"; txlen "1787";
2	sraer114_ss	exon	288259	288582	0.175554677879776	+	.	gene_id "ENSRNOG00000085581"; transcript_id "ENSRNOG00000085581_tx_32"; exon_id "2_288259_288582_+"; exonnum "13"; txlen "2865";
2	sraer114_ss	exon	288259	288582	0.175554677879776	+	.	gene_id "ENSRNOG00000085581"; transcript_id "ENSRNOG00000085581_tx_33"; exon_id "2_288259_288582_+"; exonnum "13"; txlen "3251";
2	sraer114_ss	exon	288259	288582	0.175554677879776	+	.	gene_id "ENSRNOG00000085581"; transcript_id "ENSRNOG00000085581_tx_34"; exon_id "2_288259_288582_+"; exonnum "14"; txlen "4329";
2	sraer114_ss	exon	288259	288582	0.175554677879776	+	.	gene_id "ENSRNOG00000085581"; transcript_id "ENSRNOG00000085581_tx_35"; exon_id "2_288259_288582_+"; exonnum "12"; txlen "2682";
2	sraer114_ss	exon	288259	288582	0.175554677879776	+	.	gene_id "ENSRNOG00000085581"; transcript_id "ENSRNOG00000085581_tx_36"; exon_id "2_288259_288582_+"; exonnum "11"; txlen "1604";
2	sraer114_ss	exon	288259	288582	0.175554677879776	+	.	gene_id "ENSRNOG00000085581"; transcript_id "ENSRNOG00000085581_tx_37"; exon_id "2_288259_288582_+"; exonnum "7"; txlen "1129";
2	sraer114_ss	exon	288259	288582	0.175554677879776	+	.	gene_id "ENSRNOG00000085581"; transcript_id "ENSRNOG00000085581_tx_38"; exon_id "2_288259_288582_+"; exonnum "7"; txlen "943";
2	sraer114_ss	exon	288259	288582	0.175554677879776	+	.	gene_id "ENSRNOG00000085581"; transcript_id "ENSRNOG00000085581_tx_39"; exon_id "2_288259_288582_+"; exonnum "13"; txlen "4146";
2	sraer114_ss	exon	288259	288582	0.175554677879776	+	.	gene_id "ENSRNOG00000085581"; transcript_id "ENSRNOG00000085581_tx_40"; exon_id "2_288259_288582_+"; exonnum "12"; txlen "3068";
2	sraer114_ss	exon	288259	288582	0.150392039004609	+	.	gene_id "ENSRNOG00000085581"; transcript_id "ENSRNOG00000085581_tx_46"; exon_id "2_288259_288582_+"; exonnum "11"; txlen "1724";
2	sraer114_ss	exon	288259	288582	0.150392039004609	+	.	gene_id "ENSRNOG00000085581"; transcript_id "ENSRNOG00000085581_tx_47"; exon_id "2_288259_288582_+"; exonnum "12"; txlen "3188";
2	sraer114_ss	exon	288259	288582	0.150392039004609	+	.	gene_id "ENSRNOG00000085581"; transcript_id "ENSRNOG00000085581_tx_48"; exon_id "2_288259_288582_+"; exonnum "10"; txlen "1541";
2	sraer114_ss	exon	288259	288582	0.103855817994218	+	.	gene_id "ENSRNOG00000085581"; transcript_id "ENSRNOG00000085581_tx_63"; exon_id "2_288259_288582_+"; exonnum "8"; txlen "2207";
2	sraer114_ss	exon	288259	288582	0.103855817994218	+	.	gene_id "ENSRNOG00000085581"; transcript_id "ENSRNOG00000085581_tx_64"; exon_id "2_288259_288582_+"; exonnum "8"; txlen "2021";
2	sraer114_ss	exon	288259	288582	0.0901101950243954	+	.	gene_id "ENSRNOG00000085581"; transcript_id "ENSRNOG00000085581_tx_73"; exon_id "2_288259_288582_+"; exonnum "12"; txlen "2802";
2	sraer114_ss	exon	288259	288582	0.0901101950243954	+	.	gene_id "ENSRNOG00000085581"; transcript_id "ENSRNOG00000085581_tx_74"; exon_id "2_288259_288582_+"; exonnum "13"; txlen "4266";
2	sraer114_ss	exon	288259	288582	0.0901101950243954	+	.	gene_id "ENSRNOG00000085581"; transcript_id "ENSRNOG00000085581_tx_75"; exon_id "2_288259_288582_+"; exonnum "11"; txlen "2619";
2	sraer114_ss	exon	288259	288582	0.0901101950243954	+	.	gene_id "ENSRNOG00000085581"; transcript_id "ENSRNOG00000085581_tx_76"; exon_id "2_288259_288582_+"; exonnum "12"; txlen "4083";
2	sraer114_ss	exon	288259	288582	0.0901101950243954	+	.	gene_id "ENSRNOG00000085581"; transcript_id "ENSRNOG00000085581_tx_77"; exon_id "2_288259_288582_+"; exonnum "11"; txlen "3005";
2	ensembl	exon	289411	295374	0	+	.	gene_id "ENSRNOG00000085581"; gene_version "1"; transcript_id "ENSRNOT00000165728"; transcript_version "1"; exon_number "14"; gene_source "ensembl"; gene_biotype "lncRNA"; transcript_source "ensembl"; transcript_biotype "lncRNA"; exon_id "ENSRNOE00000683310"; exon_version "1"; tag "Ensembl_canonical";
2	ensembl	exon	289411	295374	0	+	.	gene_id "ENSRNOG00000085581"; gene_version "1"; transcript_id "ENSRNOT00000132374"; transcript_version "1"; exon_number "9"; gene_source "ensembl"; gene_biotype "lncRNA"; transcript_source "ensembl"; transcript_biotype "lncRNA"; exon_id "ENSRNOE00000683310"; exon_version "1";
2	ENSEMBL114_rn	exon	289411	295374	0.525973497503846	+	.	gene_id "ENSRNOG00000085581"; transcript_id "ENSRNOG00000085581_tx_10"; exon_id "2_289411_295374_+"; exonnum "14"; txlen "9332";
2	ENSEMBL114_rn	exon	289411	295374	0.0689030817337138	+	.	gene_id "ENSRNOG00000085581"; transcript_id "ENSRNOG00000085581_tx_116"; exon_id "2_289411_295374_+"; exonnum "12"; txlen "9060";
2	ENSEMBL114_rn	exon	289411	295374	0.0592377141403916	+	.	gene_id "ENSRNOG00000085581"; transcript_id "ENSRNOG00000085581_tx_135"; exon_id "2_289411_295374_+"; exonnum "15"; txlen "9627";
2	ENSEMBL114_rn	exon	289411	295374	0.0513193299807156	+	.	gene_id "ENSRNOG00000085581"; transcript_id "ENSRNOG00000085581_tx_142"; exon_id "2_289411_295374_+"; exonnum "15"; txlen "10410";
2	ENSEMBL114_rn	exon	289411	295374	0.0512248405066502	+	.	gene_id "ENSRNOG00000085581"; transcript_id "ENSRNOG00000085581_tx_144"; exon_id "2_289411_295374_+"; exonnum "12"; txlen "8719";
2	ENSEMBL114_rn	exon	289411	295374	0.0491340306900523	+	.	gene_id "ENSRNOG00000085581"; transcript_id "ENSRNOG00000085581_tx_146"; exon_id "2_289411_295374_+"; exonnum "13"; txlen "8516";
2	ENSEMBL114_rn	exon	289411	295374	0.0491340306900523	+	.	gene_id "ENSRNOG00000085581"; transcript_id "ENSRNOG00000085581_tx_147"; exon_id "2_289411_295374_+"; exonnum "12"; txlen "8333";
2	ENSEMBL114_rn	exon	289411	295374	0.0491340306900523	+	.	gene_id "ENSRNOG00000085581"; transcript_id "ENSRNOG00000085581_tx_148"; exon_id "2_289411_295374_+"; exonnum "14"; txlen "9980";
2	ENSEMBL114_rn	exon	289411	295374	0.0491340306900523	+	.	gene_id "ENSRNOG00000085581"; transcript_id "ENSRNOG00000085581_tx_149"; exon_id "2_289411_295374_+"; exonnum "13"; txlen "9797";
2	ENSEMBL114_rn	exon	289411	295374	0.332691358133325	+	.	gene_id "ENSRNOG00000085581"; transcript_id "ENSRNOG00000085581_tx_15"; exon_id "2_289411_295374_+"; exonnum "13"; txlen "9786";
2	ENSEMBL114_rn	exon	289411	295374	0.0476041269042828	+	.	gene_id "ENSRNOG00000085581"; transcript_id "ENSRNOG00000085581_tx_151"; exon_id "2_289411_295374_+"; exonnum "14"; txlen "9521";
2	ENSEMBL114_rn	exon	289411	295374	0.305200112193679	+	.	gene_id "ENSRNOG00000085581"; transcript_id "ENSRNOG00000085581_tx_16"; exon_id "2_289411_295374_+"; exonnum "8"; txlen "7847";
2	ENSEMBL114_rn	exon	289411	295374	0.0414403967450335	+	.	gene_id "ENSRNOG00000085581"; transcript_id "ENSRNOG00000085581_tx_171"; exon_id "2_289411_295374_+"; exonnum "7"; txlen "6703";
2	ENSEMBL114_rn	exon	289411	295374	0.0399685173481351	+	.	gene_id "ENSRNOG00000085581"; transcript_id "ENSRNOG00000085581_tx_175"; exon_id "2_289411_295374_+"; exonnum "14"; txlen "10304";
2	ENSEMBL114_rn	exon	289411	295374	0.0333733088434127	+	.	gene_id "ENSRNOG00000085581"; transcript_id "ENSRNOG00000085581_tx_187"; exon_id "2_289411_295374_+"; exonnum "6"; txlen "6663";
2	ENSEMBL114_rn	exon	289411	295374	0.221950464072779	+	.	gene_id "ENSRNOG00000085581"; transcript_id "ENSRNOG00000085581_tx_20"; exon_id "2_289411_295374_+"; exonnum "13"; txlen "9149";
2	ENSEMBL114_rn	exon	289411	295374	0.024458969473349	+	.	gene_id "ENSRNOG00000085581"; transcript_id "ENSRNOG00000085581_tx_212"; exon_id "2_289411_295374_+"; exonnum "12"; txlen "8582";
2	ENSEMBL114_rn	exon	289411	295374	0.024458969473349	+	.	gene_id "ENSRNOG00000085581"; transcript_id "ENSRNOG00000085581_tx_215"; exon_id "2_289411_295374_+"; exonnum "13"; txlen "8765";
2	ENSEMBL114_rn	exon	289411	295374	0.024458969473349	+	.	gene_id "ENSRNOG00000085581"; transcript_id "ENSRNOG00000085581_tx_218"; exon_id "2_289411_295374_+"; exonnum "11"; txlen "8569";
2	ENSEMBL114_rn	exon	289411	295374	0.024458969473349	+	.	gene_id "ENSRNOG00000085581"; transcript_id "ENSRNOG00000085581_tx_220"; exon_id "2_289411_295374_+"; exonnum "10"; txlen "8386";
2	ENSEMBL114_rn	exon	289411	295374	0.0105512694932338	+	.	gene_id "ENSRNOG00000085581"; transcript_id "ENSRNOG00000085581_tx_224"; exon_id "2_289411_295374_+"; exonnum "17"; txlen "10550";
2	ENSEMBL114_rn	exon	289411	295374	0.199526069694662	+	.	gene_id "ENSRNOG00000085581"; transcript_id "ENSRNOG00000085581_tx_24"; exon_id "2_289411_295374_+"; exonnum "13"; txlen "9906";
2	ENSEMBL114_rn	exon	289411	295374	0.158443290816918	+	.	gene_id "ENSRNOG00000085581"; transcript_id "ENSRNOG00000085581_tx_43"; exon_id "2_289411_295374_+"; exonnum "14"; txlen "7942";
2	ENSEMBL114_rn	exon	289411	295374	0.158443290816918	+	.	gene_id "ENSRNOG00000085581"; transcript_id "ENSRNOG00000085581_tx_44"; exon_id "2_289411_295374_+"; exonnum "13"; txlen "7759";
2	ENSEMBL114_rn	exon	289411	295374	0.154632336174616	+	.	gene_id "ENSRNOG00000085581"; transcript_id "ENSRNOG00000085581_tx_45"; exon_id "2_289411_295374_+"; exonnum "7"; txlen "6514";
2	ENSEMBL114_rn	exon	289411	295374	0.139244225714448	+	.	gene_id "ENSRNOG00000085581"; transcript_id "ENSRNOG00000085581_tx_50"; exon_id "2_289411_295374_+"; exonnum "12"; txlen "9723";
2	ENSEMBL114_rn	exon	289411	295374	0.118542493071947	+	.	gene_id "ENSRNOG00000085581"; transcript_id "ENSRNOG00000085581_tx_56"; exon_id "2_289411_295374_+"; exonnum "13"; txlen "9269";
2	ENSEMBL114_rn	exon	289411	295374	0.734236882631003	+	.	gene_id "ENSRNOG00000085581"; transcript_id "ENSRNOG00000085581_tx_6"; exon_id "2_289411_295374_+"; exonnum "7"; txlen "6769";
2	ENSEMBL114_rn	exon	289411	295374	0.0883192569377406	+	.	gene_id "ENSRNOG00000085581"; transcript_id "ENSRNOG00000085581_tx_79"; exon_id "2_289411_295374_+"; exonnum "14"; txlen "8579";
2	ENSEMBL114_rn	exon	289411	295374	0.0882159720399633	+	.	gene_id "ENSRNOG00000085581"; transcript_id "ENSRNOG00000085581_tx_80"; exon_id "2_289411_295374_+"; exonnum "13"; txlen "8902";
2	ENSEMBL114_rn	exon	289411	295374	0.0882159720399633	+	.	gene_id "ENSRNOG00000085581"; transcript_id "ENSRNOG00000085581_tx_81"; exon_id "2_289411_295374_+"; exonnum "13"; txlen "8782";
2	ENSEMBL114_rn	exon	289411	295374	0.0868565271281571	+	.	gene_id "ENSRNOG00000085581"; transcript_id "ENSRNOG00000085581_tx_83"; exon_id "2_289411_295374_+"; exonnum "15"; txlen "10043";
2	ENSEMBL114_rn	exon	289411	295374	0.0861251622233653	+	.	gene_id "ENSRNOG00000085581"; transcript_id "ENSRNOG00000085581_tx_84"; exon_id "2_289411_295374_+"; exonnum "13"; txlen "8396";
2	ENSEMBL114_rn	exon	289411	295374	0.0861251622233653	+	.	gene_id "ENSRNOG00000085581"; transcript_id "ENSRNOG00000085581_tx_85"; exon_id "2_289411_295374_+"; exonnum "14"; txlen "9860";
2	ENSEMBL114_rn	exon	289411	295374	0.0844874581627159	+	.	gene_id "ENSRNOG00000085581"; transcript_id "ENSRNOG00000085581_tx_86"; exon_id "2_289411_295374_+"; exonnum "12"; txlen "9086";
2	sraer114_ss	exon	290007	290200	0.0306735133136851	+	.	gene_id "ENSRNOG00000085581"; transcript_id "ENSRNOG00000085581_tx_192"; exon_id "2_290007_290200_+"; exonnum "11"; txlen "2874";
2	sraer114_ss	exon	290007	290200	0.0306735133136851	+	.	gene_id "ENSRNOG00000085581"; transcript_id "ENSRNOG00000085581_tx_193"; exon_id "2_290007_290200_+"; exonnum "11"; txlen "1902";
2	sraer114_ss	exon	290007	290200	0.0306735133136851	+	.	gene_id "ENSRNOG00000085581"; transcript_id "ENSRNOG00000085581_tx_194"; exon_id "2_290007_290200_+"; exonnum "10"; txlen "1839";
2	sraer114_ss	exon	290007	290200	0.0306735133136851	+	.	gene_id "ENSRNOG00000085581"; transcript_id "ENSRNOG00000085581_tx_195"; exon_id "2_290007_290200_+"; exonnum "13"; txlen "2098";
2	sraer114_ss	exon	290007	290200	0.0306735133136851	+	.	gene_id "ENSRNOG00000085581"; transcript_id "ENSRNOG00000085581_tx_196"; exon_id "2_290007_290200_+"; exonnum "14"; txlen "3562";
2	sraer114_ss	exon	290007	290200	0.0306735133136851	+	.	gene_id "ENSRNOG00000085581"; transcript_id "ENSRNOG00000085581_tx_197"; exon_id "2_290007_290200_+"; exonnum "15"; txlen "4640";
2	sraer114_ss	exon	290007	290200	0.0306735133136851	+	.	gene_id "ENSRNOG00000085581"; transcript_id "ENSRNOG00000085581_tx_198"; exon_id "2_290007_290200_+"; exonnum "14"; txlen "4534";
2	ensembl	exon	299767	299865	0	+	.	gene_id "ENSRNOG00000085581"; gene_version "1"; transcript_id "ENSRNOT00000129797"; transcript_version "1"; exon_number "10"; gene_source "ensembl"; gene_biotype "lncRNA"; transcript_source "ensembl"; transcript_biotype "lncRNA"; exon_id "ENSRNOE00000697781"; exon_version "1";
2	ENSEMBL114_rn	exon	299767	299865	0.465249280834616	+	.	gene_id "ENSRNOG00000085581"; transcript_id "ENSRNOG00000085581_tx_11"; exon_id "2_299767_299865_+"; exonnum "14"; txlen "3467";
2	ENSEMBL114_rn	exon	299767	299865	0.0598500174321138	+	.	gene_id "ENSRNOG00000085581"; transcript_id "ENSRNOG00000085581_tx_133"; exon_id "2_299767_299865_+"; exonnum "12"; txlen "3195";
2	ENSEMBL114_rn	exon	299767	299865	0.0592377141403916	+	.	gene_id "ENSRNOG00000085581"; transcript_id "ENSRNOG00000085581_tx_134"; exon_id "2_299767_299865_+"; exonnum "15"; txlen "3762";
2	ENSEMBL114_rn	exon	299767	299865	0.0513193299807156	+	.	gene_id "ENSRNOG00000085581"; transcript_id "ENSRNOG00000085581_tx_143"; exon_id "2_299767_299865_+"; exonnum "15"; txlen "4545";
2	ENSEMBL114_rn	exon	299767	299865	0.0476041269042828	+	.	gene_id "ENSRNOG00000085581"; transcript_id "ENSRNOG00000085581_tx_150"; exon_id "2_299767_299865_+"; exonnum "14"; txlen "3656";
2	ENSEMBL114_rn	exon	299767	299865	0.0414403967450335	+	.	gene_id "ENSRNOG00000085581"; transcript_id "ENSRNOG00000085581_tx_172"; exon_id "2_299767_299865_+"; exonnum "8"; txlen "944";
2	ENSEMBL114_rn	exon	299767	299865	0.0399685173481351	+	.	gene_id "ENSRNOG00000085581"; transcript_id "ENSRNOG00000085581_tx_174"; exon_id "2_299767_299865_+"; exonnum "14"; txlen "4439";
2	ENSEMBL114_rn	exon	299767	299865	0.0333733088434127	+	.	gene_id "ENSRNOG00000085581"; transcript_id "ENSRNOG00000085581_tx_189"; exon_id "2_299767_299865_+"; exonnum "6"; txlen "798";
2	ENSEMBL114_rn	exon	299767	299865	0.033357957602188	+	.	gene_id "ENSRNOG00000085581"; transcript_id "ENSRNOG00000085581_tx_190"; exon_id "2_299767_299865_+"; exonnum "6"; txlen "543";
2	ENSEMBL114_rn	exon	299767	299865	0.024458969473349	+	.	gene_id "ENSRNOG00000085581"; transcript_id "ENSRNOG00000085581_tx_210"; exon_id "2_299767_299865_+"; exonnum "12"; txlen "2717";
2	ENSEMBL114_rn	exon	299767	299865	0.024458969473349	+	.	gene_id "ENSRNOG00000085581"; transcript_id "ENSRNOG00000085581_tx_211"; exon_id "2_299767_299865_+"; exonnum "13"; txlen "2900";
2	ENSEMBL114_rn	exon	299767	299865	0.024458969473349	+	.	gene_id "ENSRNOG00000085581"; transcript_id "ENSRNOG00000085581_tx_216"; exon_id "2_299767_299865_+"; exonnum "10"; txlen "2521";
2	ENSEMBL114_rn	exon	299767	299865	0.024458969473349	+	.	gene_id "ENSRNOG00000085581"; transcript_id "ENSRNOG00000085581_tx_217"; exon_id "2_299767_299865_+"; exonnum "11"; txlen "2704";
2	ENSEMBL114_rn	exon	299767	299865	0.0105512694932338	+	.	gene_id "ENSRNOG00000085581"; transcript_id "ENSRNOG00000085581_tx_225"; exon_id "2_299767_299865_+"; exonnum "17"; txlen "4685";
2	ENSEMBL114_rn	exon	299767	299865	0.183458940877346	+	.	gene_id "ENSRNOG00000085581"; transcript_id "ENSRNOG00000085581_tx_28"; exon_id "2_299767_299865_+"; exonnum "7"; txlen "904";
2	ENSEMBL114_rn	exon	299767	299865	0.129444763158196	+	.	gene_id "ENSRNOG00000085581"; transcript_id "ENSRNOG00000085581_tx_54"; exon_id "2_299767_299865_+"; exonnum "7"; txlen "649";
2	ENSEMBL114_rn	exon	299767	299865	0.0811967939520795	+	.	gene_id "ENSRNOG00000085581"; transcript_id "ENSRNOG00000085581_tx_89"; exon_id "2_299767_299865_+"; exonnum "13"; txlen "3284";
2	ENSEMBL114_rn	exon	299767	299865	0.0747983543472215	+	.	gene_id "ENSRNOG00000085581"; transcript_id "ENSRNOG00000085581_tx_99"; exon_id "2_299767_299865_+"; exonnum "7"; txlen "838";
2	sraer114_ss	exon	309916	310357	0.0537681890475795	+	.	gene_id "ENSRNOG00000085581"; transcript_id "ENSRNOG00000085581_tx_140"; exon_id "2_309916_310357_+"; exonnum "7"; txlen "992";
2	sraer114_ss	exon	309916	310357	0.0515205113370721	+	.	gene_id "ENSRNOG00000085581"; transcript_id "ENSRNOG00000085581_tx_141"; exon_id "2_309916_310357_+"; exonnum "7"; txlen "1061";
2	sraer114_ss	exon	309916	310357	0.0422500183384092	+	.	gene_id "ENSRNOG00000085581"; transcript_id "ENSRNOG00000085581_tx_165"; exon_id "2_309916_310357_+"; exonnum "11"; txlen "3122";
2	sraer114_ss	exon	309916	310357	0.0422500183384092	+	.	gene_id "ENSRNOG00000085581"; transcript_id "ENSRNOG00000085581_tx_166"; exon_id "2_309916_310357_+"; exonnum "12"; txlen "3228";
2	sraer114_ss	exon	309916	310357	0.0422500183384092	+	.	gene_id "ENSRNOG00000085581"; transcript_id "ENSRNOG00000085581_tx_167"; exon_id "2_309916_310357_+"; exonnum "10"; txlen "3059";
2	sraer114_ss	exon	309916	310357	0.0417042406879497	+	.	gene_id "ENSRNOG00000085581"; transcript_id "ENSRNOG00000085581_tx_169"; exon_id "2_309916_310357_+"; exonnum "10"; txlen "1967";
2	sraer114_ss	exon	309916	310357	0.0399685173481351	+	.	gene_id "ENSRNOG00000085581"; transcript_id "ENSRNOG00000085581_tx_176"; exon_id "2_309916_310357_+"; exonnum "14"; txlen "3810";
2	sraer114_ss	exon	309916	310357	0.0399685173481351	+	.	gene_id "ENSRNOG00000085581"; transcript_id "ENSRNOG00000085581_tx_177"; exon_id "2_309916_310357_+"; exonnum "15"; txlen "4888";
2	sraer114_ss	exon	309916	310357	0.0399685173481351	+	.	gene_id "ENSRNOG00000085581"; transcript_id "ENSRNOG00000085581_tx_178"; exon_id "2_309916_310357_+"; exonnum "14"; txlen "4782";
2	sraer114_ss	exon	309916	310357	0.0279631396611334	+	.	gene_id "ENSRNOG00000085581"; transcript_id "ENSRNOG00000085581_tx_206"; exon_id "2_309916_310357_+"; exonnum "15"; txlen "4105";
2	sraer114_ss	exon	309916	310357	0.114180761120873	+	.	gene_id "ENSRNOG00000085581"; transcript_id "ENSRNOG00000085581_tx_57"; exon_id "2_309916_310357_+"; exonnum "11"; txlen "2150";
2	sraer114_ss	exon	309916	310357	0.114180761120873	+	.	gene_id "ENSRNOG00000085581"; transcript_id "ENSRNOG00000085581_tx_58"; exon_id "2_309916_310357_+"; exonnum "10"; txlen "2087";
2	sraer114_ss	exon	309916	310357	0.114180761120873	+	.	gene_id "ENSRNOG00000085581"; transcript_id "ENSRNOG00000085581_tx_59"; exon_id "2_309916_310357_+"; exonnum "13"; txlen "2346";
2	ensembl	exon	468481	468608	0	+	.	gene_id "ENSRNOG00000085581"; gene_version "1"; transcript_id "ENSRNOT00000168189"; transcript_version "1"; exon_number "10"; gene_source "ensembl"; gene_biotype "lncRNA"; transcript_source "ensembl"; transcript_biotype "lncRNA"; exon_id "ENSRNOE00000718073"; exon_version "1";
2	ensembl	exon	553633	553984	0	+	.	gene_id "ENSRNOG00000077418"; gene_version "1"; transcript_id "ENSRNOT00000159901"; transcript_version "1"; exon_number "1"; gene_source "ensembl"; gene_biotype "lncRNA"; transcript_source "ensembl"; transcript_biotype "lncRNA"; exon_id "ENSRNOE00000715823"; exon_version "1";
2	ensembl	transcript	553633	634884	0	+	.	gene_id "ENSRNOG00000077418"; gene_version "1"; transcript_id "ENSRNOT00000159901"; transcript_version "1"; gene_source "ensembl"; gene_biotype "lncRNA"; transcript_source "ensembl"; transcript_biotype "lncRNA";
2	ensembl	gene	553633	665195	0	+	.	gene_id "ENSRNOG00000077418"; gene_version "1"; gene_source "ensembl"; gene_biotype "lncRNA";
2	ensembl	exon	553724	553984	0	+	.	gene_id "ENSRNOG00000077418"; gene_version "1"; transcript_id "ENSRNOT00000131983"; transcript_version "1"; exon_number "1"; gene_source "ensembl"; gene_biotype "lncRNA"; transcript_source "ensembl"; transcript_biotype "lncRNA"; exon_id "ENSRNOE00000742716"; exon_version "1";
2	ENSEMBL114_rn	exon	553724	553984	0.0852612080988125	+	.	gene_id "ENSRNOG00000077418"; transcript_id "ENSRNOG00000077418_tx_9"; exon_id "2_553724_553984_+"; exonnum "1"; txlen "2411";
2	ensembl	transcript	553724	665195	0	+	.	gene_id "ENSRNOG00000077418"; gene_version "1"; transcript_id "ENSRNOT00000131983"; transcript_version "1"; gene_source "ensembl"; gene_biotype "lncRNA"; transcript_source "ensembl"; transcript_biotype "lncRNA";
2	ensembl	exon	553727	553984	0	+	.	gene_id "ENSRNOG00000077418"; gene_version "1"; transcript_id "ENSRNOT00000131211"; transcript_version "1"; exon_number "1"; gene_source "ensembl"; gene_biotype "lncRNA"; transcript_source "ensembl"; transcript_biotype "lncRNA"; exon_id "ENSRNOE00000743675"; exon_version "1";
2	ensembl	exon	553727	553984	0	+	.	gene_id "ENSRNOG00000077418"; gene_version "1"; transcript_id "ENSRNOT00000146757"; transcript_version "1"; exon_number "1"; gene_source "ensembl"; gene_biotype "lncRNA"; transcript_source "ensembl"; transcript_biotype "lncRNA"; exon_id "ENSRNOE00000743675"; exon_version "1"; tag "Ensembl_canonical";
2	ensembl	transcript	553727	573205	0	+	.	gene_id "ENSRNOG00000077418"; gene_version "1"; transcript_id "ENSRNOT00000146757"; transcript_version "1"; gene_source "ensembl"; gene_biotype "lncRNA"; transcript_source "ensembl"; transcript_biotype "lncRNA"; tag "Ensembl_canonical";
2	ensembl	transcript	553727	657238	0	+	.	gene_id "ENSRNOG00000077418"; gene_version "1"; transcript_id "ENSRNOT00000131211"; transcript_version "1"; gene_source "ensembl"; gene_biotype "lncRNA"; transcript_source "ensembl"; transcript_biotype "lncRNA";
2	ensembl	exon	555532	555689	0	+	.	gene_id "ENSRNOG00000077418"; gene_version "1"; transcript_id "ENSRNOT00000131211"; transcript_version "1"; exon_number "2"; gene_source "ensembl"; gene_biotype "lncRNA"; transcript_source "ensembl"; transcript_biotype "lncRNA"; exon_id "ENSRNOE00000786454"; exon_version "1";
2	ensembl	exon	561661	561793	0	+	.	gene_id "ENSRNOG00000077418"; gene_version "1"; transcript_id "ENSRNOT00000147185"; transcript_version "1"; exon_number "1"; gene_source "ensembl"; gene_biotype "lncRNA"; transcript_source "ensembl"; transcript_biotype "lncRNA"; exon_id "ENSRNOE00000795817"; exon_version "1";
2	ensembl	transcript	561661	569543	0	+	.	gene_id "ENSRNOG00000077418"; gene_version "1"; transcript_id "ENSRNOT00000147185"; transcript_version "1"; gene_source "ensembl"; gene_biotype "lncRNA"; transcript_source "ensembl"; transcript_biotype "lncRNA";
2	ensembl	exon	569174	569543	0	+	.	gene_id "ENSRNOG00000077418"; gene_version "1"; transcript_id "ENSRNOT00000147185"; transcript_version "1"; exon_number "2"; gene_source "ensembl"; gene_biotype "lncRNA"; transcript_source "ensembl"; transcript_biotype "lncRNA"; exon_id "ENSRNOE00000809538"; exon_version "1";
2	ensembl	exon	569174	569876	0	+	.	gene_id "ENSRNOG00000077418"; gene_version "1"; transcript_id "ENSRNOT00000146757"; transcript_version "1"; exon_number "2"; gene_source "ensembl"; gene_biotype "lncRNA"; transcript_source "ensembl"; transcript_biotype "lncRNA"; exon_id "ENSRNOE00000676001"; exon_version "1"; tag "Ensembl_canonical";
2	ensembl	exon	569174	569889	0	+	.	gene_id "ENSRNOG00000077418"; gene_version "1"; transcript_id "ENSRNOT00000159901"; transcript_version "1"; exon_number "2"; gene_source "ensembl"; gene_biotype "lncRNA"; transcript_source "ensembl"; transcript_biotype "lncRNA"; exon_id "ENSRNOE00000807595"; exon_version "1";
2	ensembl	exon	569174	569889	0	+	.	gene_id "ENSRNOG00000077418"; gene_version "1"; transcript_id "ENSRNOT00000131211"; transcript_version "1"; exon_number "3"; gene_source "ensembl"; gene_biotype "lncRNA"; transcript_source "ensembl"; transcript_biotype "lncRNA"; exon_id "ENSRNOE00000807595"; exon_version "1";
2	ENSEMBL114_rn	exon	569174	569889	0.0852612080988125	+	.	gene_id "ENSRNOG00000077418"; transcript_id "ENSRNOG00000077418_tx_9"; exon_id "2_569174_569889_+"; exonnum "2"; txlen "2411";
2	ensembl	exon	572418	572562	0	+	.	gene_id "ENSRNOG00000077418"; gene_version "1"; transcript_id "ENSRNOT00000159901"; transcript_version "1"; exon_number "3"; gene_source "ensembl"; gene_biotype "lncRNA"; transcript_source "ensembl"; transcript_biotype "lncRNA"; exon_id "ENSRNOE00000783485"; exon_version "1";
2	ensembl	exon	572418	572562	0	+	.	gene_id "ENSRNOG00000077418"; gene_version "1"; transcript_id "ENSRNOT00000131211"; transcript_version "1"; exon_number "4"; gene_source "ensembl"; gene_biotype "lncRNA"; transcript_source "ensembl"; transcript_biotype "lncRNA"; exon_id "ENSRNOE00000783485"; exon_version "1";
2	ENSEMBL114_rn	exon	572418	572562	0.0852612080988125	+	.	gene_id "ENSRNOG00000077418"; transcript_id "ENSRNOG00000077418_tx_9"; exon_id "2_572418_572562_+"; exonnum "3"; txlen "2411";
2	ensembl	exon	572418	573205	0	+	.	gene_id "ENSRNOG00000077418"; gene_version "1"; transcript_id "ENSRNOT00000146757"; transcript_version "1"; exon_number "3"; gene_source "ensembl"; gene_biotype "lncRNA"; transcript_source "ensembl"; transcript_biotype "lncRNA"; exon_id "ENSRNOE00000815030"; exon_version "1"; tag "Ensembl_canonical";
2	ensembl	exon	634701	634884	0	+	.	gene_id "ENSRNOG00000077418"; gene_version "1"; transcript_id "ENSRNOT00000159901"; transcript_version "1"; exon_number "4"; gene_source "ensembl"; gene_biotype "lncRNA"; transcript_source "ensembl"; transcript_biotype "lncRNA"; exon_id "ENSRNOE00000794268"; exon_version "1";
2	ensembl	exon	656889	656974	0	+	.	gene_id "ENSRNOG00000077418"; gene_version "1"; transcript_id "ENSRNOT00000131983"; transcript_version "1"; exon_number "2"; gene_source "ensembl"; gene_biotype "lncRNA"; transcript_source "ensembl"; transcript_biotype "lncRNA"; exon_id "ENSRNOE00000691854"; exon_version "1";
2	ENSEMBL114_rn	exon	656889	656974	0.0852612080988125	+	.	gene_id "ENSRNOG00000077418"; transcript_id "ENSRNOG00000077418_tx_9"; exon_id "2_656889_656974_+"; exonnum "4"; txlen "2411";
2	ensembl	exon	656889	657238	0	+	.	gene_id "ENSRNOG00000077418"; gene_version "1"; transcript_id "ENSRNOT00000131211"; transcript_version "1"; exon_number "5"; gene_source "ensembl"; gene_biotype "lncRNA"; transcript_source "ensembl"; transcript_biotype "lncRNA"; exon_id "ENSRNOE00000812267"; exon_version "1";
2	sraer114_mid	exon	658101	658201	0.0852612080988125	+	.	gene_id "ENSRNOG00000077418"; transcript_id "ENSRNOG00000077418_tx_9"; exon_id "2_658101_658201_+"; exonnum "5"; txlen "2411";
2	ensembl	exon	658155	658201	0	+	.	gene_id "ENSRNOG00000077418"; gene_version "1"; transcript_id "ENSRNOT00000131983"; transcript_version "1"; exon_number "3"; gene_source "ensembl"; gene_biotype "lncRNA"; transcript_source "ensembl"; transcript_biotype "lncRNA"; exon_id "ENSRNOE00000781373"; exon_version "1";
2	ensembl	exon	659446	659649	0	+	.	gene_id "ENSRNOG00000077418"; gene_version "1"; transcript_id "ENSRNOT00000131983"; transcript_version "1"; exon_number "4"; gene_source "ensembl"; gene_biotype "lncRNA"; transcript_source "ensembl"; transcript_biotype "lncRNA"; exon_id "ENSRNOE00000681555"; exon_version "1";
2	ENSEMBL114_rn	exon	659446	659649	0.0852612080988125	+	.	gene_id "ENSRNOG00000077418"; transcript_id "ENSRNOG00000077418_tx_9"; exon_id "2_659446_659649_+"; exonnum "6"; txlen "2411";
2	sraer114_es	exon	662238	662275	0.858538441636628	+	.	gene_id "ENSRNOG00000077418"; transcript_id "ENSRNOG00000077418_tx_3"; exon_id "2_662238_662275_+"; exonnum "1"; txlen "936";
2	ensembl	exon	664298	665195	0	+	.	gene_id "ENSRNOG00000077418"; gene_version "1"; transcript_id "ENSRNOT00000131983"; transcript_version "1"; exon_number "5"; gene_source "ensembl"; gene_biotype "lncRNA"; transcript_source "ensembl"; transcript_biotype "lncRNA"; exon_id "ENSRNOE00000705271"; exon_version "1";
2	ENSEMBL114_rn	exon	664298	665195	0.858538441636628	+	.	gene_id "ENSRNOG00000077418"; transcript_id "ENSRNOG00000077418_tx_3"; exon_id "2_664298_665195_+"; exonnum "2"; txlen "936";
2	ENSEMBL114_rn	exon	664298	665195	0.0852612080988125	+	.	gene_id "ENSRNOG00000077418"; transcript_id "ENSRNOG00000077418_tx_9"; exon_id "2_664298_665195_+"; exonnum "7"; txlen "2411";
2	sraer114_ss	exon	760961	761069	0.074647230388173	+	.	gene_id "ENSRNOG00000085581"; transcript_id "ENSRNOG00000085581_tx_103"; exon_id "2_760961_761069_+"; exonnum "6"; txlen "800";
2	sraer114_ss	exon	760961	761069	0.074647230388173	+	.	gene_id "ENSRNOG00000085581"; transcript_id "ENSRNOG00000085581_tx_105"; exon_id "2_760961_761069_+"; exonnum "7"; txlen "1071";
2	sraer114_ss	exon	760961	761069	0.074647230388173	+	.	gene_id "ENSRNOG00000085581"; transcript_id "ENSRNOG00000085581_tx_108"; exon_id "2_760961_761069_+"; exonnum "5"; txlen "737";
2	sraer114_ss	exon	760961	761069	0.074647230388173	+	.	gene_id "ENSRNOG00000085581"; transcript_id "ENSRNOG00000085581_tx_111"; exon_id "2_760961_761069_+"; exonnum "8"; txlen "996";
2	sraer114_ss	exon	760961	761069	0.074647230388173	+	.	gene_id "ENSRNOG00000085581"; transcript_id "ENSRNOG00000085581_tx_113"; exon_id "2_760961_761069_+"; exonnum "6"; txlen "1008";
2	sraer114_ss	exon	760961	761069	0.0624322290519266	+	.	gene_id "ENSRNOG00000085581"; transcript_id "ENSRNOG00000085581_tx_122"; exon_id "2_760961_761069_+"; exonnum "9"; txlen "2460";
2	sraer114_ss	exon	760961	761069	0.0624322290519266	+	.	gene_id "ENSRNOG00000085581"; transcript_id "ENSRNOG00000085581_tx_124"; exon_id "2_760961_761069_+"; exonnum "10"; txlen "2731";
2	sraer114_ss	exon	760961	761069	0.0610750066812325	+	.	gene_id "ENSRNOG00000085581"; transcript_id "ENSRNOG00000085581_tx_129"; exon_id "2_760961_761069_+"; exonnum "7"; txlen "908";
2	sraer114_ss	exon	760961	761069	0.0610750066812325	+	.	gene_id "ENSRNOG00000085581"; transcript_id "ENSRNOG00000085581_tx_131"; exon_id "2_760961_761069_+"; exonnum "8"; txlen "1179";
2	sraer114_ss	exon	760961	761069	0.0475027829742919	+	.	gene_id "ENSRNOG00000085581"; transcript_id "ENSRNOG00000085581_tx_152"; exon_id "2_760961_761069_+"; exonnum "6"; txlen "888";
2	sraer114_ss	exon	760961	761069	0.0475027829742919	+	.	gene_id "ENSRNOG00000085581"; transcript_id "ENSRNOG00000085581_tx_153"; exon_id "2_760961_761069_+"; exonnum "5"; txlen "825";
2	sraer114_ss	exon	760961	761069	0.0475027829742919	+	.	gene_id "ENSRNOG00000085581"; transcript_id "ENSRNOG00000085581_tx_155"; exon_id "2_760961_761069_+"; exonnum "8"; txlen "1084";
2	sraer114_ss	exon	760961	761069	0.0475027829742919	+	.	gene_id "ENSRNOG00000085581"; transcript_id "ENSRNOG00000085581_tx_156"; exon_id "2_760961_761069_+"; exonnum "7"; txlen "996";
2	sraer114_ss	exon	760961	761069	0.0475027829742919	+	.	gene_id "ENSRNOG00000085581"; transcript_id "ENSRNOG00000085581_tx_157"; exon_id "2_760961_761069_+"; exonnum "9"; txlen "2548";
2	sraer114_es	exon	798558	798659	0.185946570657067	+	.	gene_id "sraer114_gene_24130"; transcript_id "sraer114_gene_24130_tx_1"; exon_id "2_798558_798659_+"; exonnum "1"; txlen "1069";
2	sraer114_ss	exon	799500	800466	0.185946570657067	+	.	gene_id "sraer114_gene_24130"; transcript_id "sraer114_gene_24130_tx_1"; exon_id "2_799500_800466_+"; exonnum "2"; txlen "1069";
2	sraer114_es	exon	805218	805297	0.20039936002043	+	.	gene_id "sraer114_gene_10432"; transcript_id "sraer114_gene_10432_tx_3"; exon_id "2_805218_805297_+"; exonnum "1"; txlen "1839";
2	sraer114_es	exon	805647	805806	0.0979628194280676	+	.	gene_id "sraer114_gene_10432"; transcript_id "sraer114_gene_10432_tx_6"; exon_id "2_805647_805806_+"; exonnum "1"; txlen "644";
2	sraer114_es	exon	806537	806823	1.43493200168329	+	.	gene_id "sraer114_gene_10432"; transcript_id "sraer114_gene_10432_tx_1"; exon_id "2_806537_806823_+"; exonnum "1"; txlen "2046";
2	sraer114_es	exon	806537	806823	0.180482932879443	+	.	gene_id "sraer114_gene_10432"; transcript_id "sraer114_gene_10432_tx_4"; exon_id "2_806537_806823_+"; exonnum "1"; txlen "1814";
2	sraer114_es	exon	806537	806823	0.136082690499289	+	.	gene_id "sraer114_gene_10432"; transcript_id "sraer114_gene_10432_tx_5"; exon_id "2_806537_806823_+"; exonnum "1"; txlen "771";
2	sraer114_es	exon	806537	806823	0.0131080648914308	+	.	gene_id "sraer114_gene_10432"; transcript_id "sraer114_gene_10432_tx_7"; exon_id "2_806537_806823_+"; exonnum "1"; txlen "940";
2	sraer114_ss	exon	820420	820903	0.136082690499289	+	.	gene_id "sraer114_gene_10432"; transcript_id "sraer114_gene_10432_tx_5"; exon_id "2_820420_820903_+"; exonnum "2"; txlen "771";
2	sraer114_ss	exon	820420	820903	0.0979628194280676	+	.	gene_id "sraer114_gene_10432"; transcript_id "sraer114_gene_10432_tx_6"; exon_id "2_820420_820903_+"; exonnum "2"; txlen "644";
2	sraer114_mid	exon	842397	842628	1.43493200168329	+	.	gene_id "sraer114_gene_10432"; transcript_id "sraer114_gene_10432_tx_1"; exon_id "2_842397_842628_+"; exonnum "2"; txlen "2046";
2	sraer114_mid	exon	842397	842628	0.20039936002043	+	.	gene_id "sraer114_gene_10432"; transcript_id "sraer114_gene_10432_tx_3"; exon_id "2_842397_842628_+"; exonnum "2"; txlen "1839";
2	sraer114_mid	exon	842397	842628	0.0131080648914308	+	.	gene_id "sraer114_gene_10432"; transcript_id "sraer114_gene_10432_tx_7"; exon_id "2_842397_842628_+"; exonnum "2"; txlen "940";
2	sraer114_mid	exon	856999	857170	1.43493200168329	+	.	gene_id "sraer114_gene_10432"; transcript_id "sraer114_gene_10432_tx_1"; exon_id "2_856999_857170_+"; exonnum "3"; txlen "2046";
2	sraer114_mid	exon	856999	857170	0.20039936002043	+	.	gene_id "sraer114_gene_10432"; transcript_id "sraer114_gene_10432_tx_3"; exon_id "2_856999_857170_+"; exonnum "3"; txlen "1839";
2	sraer114_mid	exon	856999	857170	0.180482932879443	+	.	gene_id "sraer114_gene_10432"; transcript_id "sraer114_gene_10432_tx_4"; exon_id "2_856999_857170_+"; exonnum "2"; txlen "1814";
2	sraer114_mid	exon	856999	857170	0.0131080648914308	+	.	gene_id "sraer114_gene_10432"; transcript_id "sraer114_gene_10432_tx_7"; exon_id "2_856999_857170_+"; exonnum "3"; txlen "940";
2	sraer114_ss	exon	860291	861645	1.43493200168329	+	.	gene_id "sraer114_gene_10432"; transcript_id "sraer114_gene_10432_tx_1"; exon_id "2_860291_861645_+"; exonnum "4"; txlen "2046";
2	sraer114_ss	exon	860291	861645	0.20039936002043	+	.	gene_id "sraer114_gene_10432"; transcript_id "sraer114_gene_10432_tx_3"; exon_id "2_860291_861645_+"; exonnum "4"; txlen "1839";
2	sraer114_ss	exon	860291	861645	0.180482932879443	+	.	gene_id "sraer114_gene_10432"; transcript_id "sraer114_gene_10432_tx_4"; exon_id "2_860291_861645_+"; exonnum "3"; txlen "1814";
2	sraer114_mid	exon	862191	862351	0.0131080648914308	+	.	gene_id "sraer114_gene_10432"; transcript_id "sraer114_gene_10432_tx_7"; exon_id "2_862191_862351_+"; exonnum "4"; txlen "940";
2	sraer114_mid	exon	866144	866231	0.0131080648914308	+	.	gene_id "sraer114_gene_10432"; transcript_id "sraer114_gene_10432_tx_7"; exon_id "2_866144_866231_+"; exonnum "5"; txlen "940";
2	ensembl	exon	866579	866615	0	+	.	gene_id "ENSRNOG00000087779"; gene_version "1"; transcript_id "ENSRNOT00000125720"; transcript_version "1"; exon_number "1"; gene_source "ensembl"; gene_biotype "protein_coding"; transcript_source "ensembl"; transcript_biotype "protein_coding"; exon_id "ENSRNOE00000680204"; exon_version "1"; tag "Ensembl_canonical";
2	ensembl	CDS	866579	866615	0	+	0	gene_id "ENSRNOG00000087779"; gene_version "1"; transcript_id "ENSRNOT00000125720"; transcript_version "1"; exon_number "1"; gene_source "ensembl"; gene_biotype "protein_coding"; transcript_source "ensembl"; transcript_biotype "protein_coding"; protein_id "ENSRNOP00000105558"; protein_version "1"; tag "Ensembl_canonical";
2	ensembl	gene	866579	869281	0	+	.	gene_id "ENSRNOG00000087779"; gene_version "1"; gene_source "ensembl"; gene_biotype "protein_coding";
2	ensembl	transcript	866579	869281	0	+	.	gene_id "ENSRNOG00000087779"; gene_version "1"; transcript_id "ENSRNOT00000125720"; transcript_version "1"; gene_source "ensembl"; gene_biotype "protein_coding"; transcript_source "ensembl"; transcript_biotype "protein_coding"; tag "Ensembl_canonical";
2	ensembl	CDS	866736	869278	0	+	2	gene_id "ENSRNOG00000087779"; gene_version "1"; transcript_id "ENSRNOT00000125720"; transcript_version "1"; exon_number "2"; gene_source "ensembl"; gene_biotype "protein_coding"; transcript_source "ensembl"; transcript_biotype "protein_coding"; protein_id "ENSRNOP00000105558"; protein_version "1"; tag "Ensembl_canonical";
2	ensembl	exon	866736	869281	0	+	.	gene_id "ENSRNOG00000087779"; gene_version "1"; transcript_id "ENSRNOT00000125720"; transcript_version "1"; exon_number "2"; gene_source "ensembl"; gene_biotype "protein_coding"; transcript_source "ensembl"; transcript_biotype "protein_coding"; exon_id "ENSRNOE00000780554"; exon_version "1"; tag "Ensembl_canonical";
2	ensembl	stop_codon	869279	869281	0	+	0	gene_id "ENSRNOG00000087779"; gene_version "1"; transcript_id "ENSRNOT00000125720"; transcript_version "1"; exon_number "2"; gene_source "ensembl"; gene_biotype "protein_coding"; transcript_source "ensembl"; transcript_biotype "protein_coding"; tag "Ensembl_canonical";
2	ensembl	gene	886776	886929	0	+	.	gene_id "ENSRNOG00000080956"; gene_version "1"; gene_name "5_8S_rRNA"; gene_source "ensembl"; gene_biotype "rRNA";
2	ensembl	transcript	886776	886929	0	+	.	gene_id "ENSRNOG00000080956"; gene_version "1"; transcript_id "ENSRNOT00000144603"; transcript_version "1"; gene_name "5_8S_rRNA"; gene_source "ensembl"; gene_biotype "rRNA"; transcript_name "5_8S_rRNA.23-201"; transcript_source "ensembl"; transcript_biotype "rRNA"; tag "Ensembl_canonical";
2	ensembl	exon	886776	886929	0	+	.	gene_id "ENSRNOG00000080956"; gene_version "1"; transcript_id "ENSRNOT00000144603"; transcript_version "1"; exon_number "1"; gene_name "5_8S_rRNA"; gene_source "ensembl"; gene_biotype "rRNA"; transcript_name "5_8S_rRNA.23-201"; transcript_source "ensembl"; transcript_biotype "rRNA"; exon_id "ENSRNOE00000806173"; exon_version "1"; tag "Ensembl_canonical";
2	sraer114_es	exon	957659	957777	0.101120629511809	+	.	gene_id "ENSRNOG00000090339"; transcript_id "ENSRNOG00000090339_tx_2"; exon_id "2_957659_957777_+"; exonnum "1"; txlen "692";
2	sraer114_es	exon	957659	957777	0.0035976149668142	+	.	gene_id "ENSRNOG00000090339"; transcript_id "ENSRNOG00000090339_tx_4"; exon_id "2_957659_957777_+"; exonnum "1"; txlen "592";
2	ensembl	exon	957854	958151	0	+	.	gene_id "ENSRNOG00000090339"; gene_version "1"; transcript_id "ENSRNOT00000136151"; transcript_version "1"; exon_number "1"; gene_source "ensembl"; gene_biotype "lncRNA"; transcript_source "ensembl"; transcript_biotype "lncRNA"; exon_id "ENSRNOE00000679489"; exon_version "1"; tag "Ensembl_canonical";
2	ensembl	gene	957854	963724	0	+	.	gene_id "ENSRNOG00000090339"; gene_version "1"; gene_source "ensembl"; gene_biotype "lncRNA";
2	ensembl	transcript	957854	963724	0	+	.	gene_id "ENSRNOG00000090339"; gene_version "1"; transcript_id "ENSRNOT00000136151"; transcript_version "1"; gene_source "ensembl"; gene_biotype "lncRNA"; transcript_source "ensembl"; transcript_biotype "lncRNA"; tag "Ensembl_canonical";
2	sraer114_mid	exon	958261	958575	0.101120629511809	+	.	gene_id "ENSRNOG00000090339"; transcript_id "ENSRNOG00000090339_tx_2"; exon_id "2_958261_958575_+"; exonnum "2"; txlen "692";
2	sraer114_mid	exon	958261	958575	0.0369564442639278	+	.	gene_id "ENSRNOG00000090339"; transcript_id "ENSRNOG00000090339_tx_3"; exon_id "2_958261_958575_+"; exonnum "1"; txlen "670";
2	sraer114_mid	exon	958261	958575	0.0035976149668142	+	.	gene_id "ENSRNOG00000090339"; transcript_id "ENSRNOG00000090339_tx_4"; exon_id "2_958261_958575_+"; exonnum "2"; txlen "592";
2	ensembl	exon	958265	963724	0	+	.	gene_id "ENSRNOG00000090339"; gene_version "1"; transcript_id "ENSRNOT00000136151"; transcript_version "1"; exon_number "2"; gene_source "ensembl"; gene_biotype "lncRNA"; transcript_source "ensembl"; transcript_biotype "lncRNA"; exon_id "ENSRNOE00000812351"; exon_version "1"; tag "Ensembl_canonical";
2	sraer114_ss	exon	967195	967452	0.101120629511809	+	.	gene_id "ENSRNOG00000090339"; transcript_id "ENSRNOG00000090339_tx_2"; exon_id "2_967195_967452_+"; exonnum "3"; txlen "692";
2	sraer114_es	exon	978197	978428	0.625487531890709	+	.	gene_id "ENSRNOG00000090339"; transcript_id "ENSRNOG00000090339_tx_1"; exon_id "2_978197_978428_+"; exonnum "1"; txlen "587";
2	sraer114_ss	exon	978257	978414	0.0035976149668142	+	.	gene_id "ENSRNOG00000090339"; transcript_id "ENSRNOG00000090339_tx_4"; exon_id "2_978257_978414_+"; exonnum "3"; txlen "592";
2	sraer114_ss	exon	979230	979584	0.625487531890709	+	.	gene_id "ENSRNOG00000090339"; transcript_id "ENSRNOG00000090339_tx_1"; exon_id "2_979230_979584_+"; exonnum "2"; txlen "587";
2	sraer114_ss	exon	979230	979584	0.0369564442639278	+	.	gene_id "ENSRNOG00000090339"; transcript_id "ENSRNOG00000090339_tx_3"; exon_id "2_979230_979584_+"; exonnum "2"; txlen "670";
2	sraer114_mid	exon	1005877	1006197	0.083741284055677	+	.	gene_id "ENSRNOG00000086684"; transcript_id "ENSRNOG00000086684_tx_2"; exon_id "2_1005877_1006197_+"; exonnum "1"; txlen "623";
2	ensembl	exon	1005946	1006197	0	+	.	gene_id "ENSRNOG00000086684"; gene_version "1"; transcript_id "ENSRNOT00000137484"; transcript_version "1"; exon_number "1"; gene_source "ensembl"; gene_biotype "lncRNA"; transcript_source "ensembl"; transcript_biotype "lncRNA"; exon_id "ENSRNOE00000724976"; exon_version "1";
2	ensembl	transcript	1005946	1012487	0	+	.	gene_id "ENSRNOG00000086684"; gene_version "1"; transcript_id "ENSRNOT00000137484"; transcript_version "1"; gene_source "ensembl"; gene_biotype "lncRNA"; transcript_source "ensembl"; transcript_biotype "lncRNA";
2	ensembl	gene	1005946	1012604	0	+	.	gene_id "ENSRNOG00000086684"; gene_version "1"; gene_source "ensembl"; gene_biotype "lncRNA";
2	ensembl	exon	1008666	1008752	0	+	.	gene_id "ENSRNOG00000086684"; gene_version "1"; transcript_id "ENSRNOT00000137484"; transcript_version "1"; exon_number "2"; gene_source "ensembl"; gene_biotype "lncRNA"; transcript_source "ensembl"; transcript_biotype "lncRNA"; exon_id "ENSRNOE00000682277"; exon_version "1";
2	ENSEMBL114_rn	exon	1008666	1008752	0.083741284055677	+	.	gene_id "ENSRNOG00000086684"; transcript_id "ENSRNOG00000086684_tx_2"; exon_id "2_1008666_1008752_+"; exonnum "2"; txlen "623";
2	ensembl	exon	1011032	1011357	0	+	.	gene_id "ENSRNOG00000086684"; gene_version "1"; transcript_id "ENSRNOT00000171462"; transcript_version "1"; exon_number "1"; gene_source "ensembl"; gene_biotype "lncRNA"; transcript_source "ensembl"; transcript_biotype "lncRNA"; exon_id "ENSRNOE00000738226"; exon_version "1"; tag "Ensembl_canonical";
2	ensembl	transcript	1011032	1012604	0	+	.	gene_id "ENSRNOG00000086684"; gene_version "1"; transcript_id "ENSRNOT00000171462"; transcript_version "1"; gene_source "ensembl"; gene_biotype "lncRNA"; transcript_source "ensembl"; transcript_biotype "lncRNA"; tag "Ensembl_canonical";
2	ensembl	exon	1011139	1011357	0	+	.	gene_id "ENSRNOG00000086684"; gene_version "1"; transcript_id "ENSRNOT00000158210"; transcript_version "1"; exon_number "1"; gene_source "ensembl"; gene_biotype "lncRNA"; transcript_source "ensembl"; transcript_biotype "lncRNA"; exon_id "ENSRNOE00000745044"; exon_version "1";
2	ensembl	transcript	1011139	1011517	0	+	.	gene_id "ENSRNOG00000086684"; gene_version "1"; transcript_id "ENSRNOT00000158210"; transcript_version "1"; gene_source "ensembl"; gene_biotype "lncRNA"; transcript_source "ensembl"; transcript_biotype "lncRNA";
2	ensembl	exon	1011438	1011517	0	+	.	gene_id "ENSRNOG00000086684"; gene_version "1"; transcript_id "ENSRNOT00000158210"; transcript_version "1"; exon_number "2"; gene_source "ensembl"; gene_biotype "lncRNA"; transcript_source "ensembl"; transcript_biotype "lncRNA"; exon_id "ENSRNOE00000755005"; exon_version "1";
2	ensembl	exon	1012273	1012487	0	+	.	gene_id "ENSRNOG00000086684"; gene_version "1"; transcript_id "ENSRNOT00000137484"; transcript_version "1"; exon_number "3"; gene_source "ensembl"; gene_biotype "lncRNA"; transcript_source "ensembl"; transcript_biotype "lncRNA"; exon_id "ENSRNOE00000689294"; exon_version "1";
2	ENSEMBL114_rn	exon	1012273	1012487	0.083741284055677	+	.	gene_id "ENSRNOG00000086684"; transcript_id "ENSRNOG00000086684_tx_2"; exon_id "2_1012273_1012487_+"; exonnum "3"; txlen "623";
2	ensembl	exon	1012273	1012604	0	+	.	gene_id "ENSRNOG00000086684"; gene_version "1"; transcript_id "ENSRNOT00000171462"; transcript_version "1"; exon_number "2"; gene_source "ensembl"; gene_biotype "lncRNA"; transcript_source "ensembl"; transcript_biotype "lncRNA"; exon_id "ENSRNOE00000790488"; exon_version "1"; tag "Ensembl_canonical";
2	ensembl	gene	1043401	1043553	0	+	.	gene_id "ENSRNOG00000084282"; gene_version "1"; gene_name "5_8S_rRNA"; gene_source "ensembl"; gene_biotype "rRNA";
2	ensembl	transcript	1043401	1043553	0	+	.	gene_id "ENSRNOG00000084282"; gene_version "1"; transcript_id "ENSRNOT00000151365"; transcript_version "1"; gene_name "5_8S_rRNA"; gene_source "ensembl"; gene_biotype "rRNA"; transcript_name "5_8S_rRNA.41-201"; transcript_source "ensembl"; transcript_biotype "rRNA"; tag "Ensembl_canonical";
2	ensembl	exon	1043401	1043553	0	+	.	gene_id "ENSRNOG00000084282"; gene_version "1"; transcript_id "ENSRNOT00000151365"; transcript_version "1"; exon_number "1"; gene_name "5_8S_rRNA"; gene_source "ensembl"; gene_biotype "rRNA"; transcript_name "5_8S_rRNA.41-201"; transcript_source "ensembl"; transcript_biotype "rRNA"; exon_id "ENSRNOE00000809808"; exon_version "1"; tag "Ensembl_canonical";
2	ensembl	exon	1276580	1278399	0	+	.	gene_id "ENSRNOG00000085710"; gene_version "1"; transcript_id "ENSRNOT00000126970"; transcript_version "1"; exon_number "1"; gene_source "ensembl"; gene_biotype "lncRNA"; transcript_source "ensembl"; transcript_biotype "lncRNA"; exon_id "ENSRNOE00000790315"; exon_version "1"; tag "Ensembl_canonical";
2	ensembl	transcript	1276580	1283206	0	+	.	gene_id "ENSRNOG00000085710"; gene_version "1"; transcript_id "ENSRNOT00000126970"; transcript_version "1"; gene_source "ensembl"; gene_biotype "lncRNA"; transcript_source "ensembl"; transcript_biotype "lncRNA"; tag "Ensembl_canonical";
2	ensembl	gene	1276580	1457183	0	+	.	gene_id "ENSRNOG00000085710"; gene_version "1"; gene_source "ensembl"; gene_biotype "lncRNA";
2	ensembl	exon	1276652	1277622	0	+	.	gene_id "ENSRNOG00000085710"; gene_version "1"; transcript_id "ENSRNOT00000161001"; transcript_version "1"; exon_number "1"; gene_source "ensembl"; gene_biotype "lncRNA"; transcript_source "ensembl"; transcript_biotype "lncRNA"; exon_id "ENSRNOE00000711127"; exon_version "1";
2	ensembl	transcript	1276652	1457183	0	+	.	gene_id "ENSRNOG00000085710"; gene_version "1"; transcript_id "ENSRNOT00000161001"; transcript_version "1"; gene_source "ensembl"; gene_biotype "lncRNA"; transcript_source "ensembl"; transcript_biotype "lncRNA";
2	ensembl	exon	1278768	1278790	0	+	.	gene_id "ENSRNOG00000077844"; gene_version "1"; transcript_id "ENSRNOT00000136538"; transcript_version "1"; exon_number "1"; gene_source "ensembl"; gene_biotype "lncRNA"; transcript_source "ensembl"; transcript_biotype "lncRNA"; exon_id "ENSRNOE00000781570"; exon_version "1";
2	ensembl	transcript	1278768	1284631	0	+	.	gene_id "ENSRNOG00000077844"; gene_version "1"; transcript_id "ENSRNOT00000136538"; transcript_version "1"; gene_source "ensembl"; gene_biotype "lncRNA"; transcript_source "ensembl"; transcript_biotype "lncRNA";
2	ensembl	gene	1278768	1284764	0	+	.	gene_id "ENSRNOG00000077844"; gene_version "1"; gene_source "ensembl"; gene_biotype "lncRNA";
2	ensembl	exon	1278849	1279348	0	+	.	gene_id "ENSRNOG00000077844"; gene_version "1"; transcript_id "ENSRNOT00000126884"; transcript_version "1"; exon_number "1"; gene_source "ensembl"; gene_biotype "lncRNA"; transcript_source "ensembl"; transcript_biotype "lncRNA"; exon_id "ENSRNOE00000806974"; exon_version "1"; tag "Ensembl_canonical";
2	ensembl	transcript	1278849	1284764	0	+	.	gene_id "ENSRNOG00000077844"; gene_version "1"; transcript_id "ENSRNOT00000126884"; transcript_version "1"; gene_source "ensembl"; gene_biotype "lncRNA"; transcript_source "ensembl"; transcript_biotype "lncRNA"; tag "Ensembl_canonical";
2	ensembl	exon	1279418	1280298	0	+	.	gene_id "ENSRNOG00000079950"; gene_version "1"; transcript_id "ENSRNOT00000162081"; transcript_version "1"; exon_number "1"; gene_source "ensembl"; gene_biotype "lncRNA"; transcript_source "ensembl"; transcript_biotype "lncRNA"; exon_id "ENSRNOE00000686989"; exon_version "1"; tag "Ensembl_canonical";
2	ensembl	gene	1279418	1285681	0	+	.	gene_id "ENSRNOG00000079950"; gene_version "1"; gene_source "ensembl"; gene_biotype "lncRNA";
2	ensembl	transcript	1279418	1285681	0	+	.	gene_id "ENSRNOG00000079950"; gene_version "1"; transcript_id "ENSRNOT00000162081"; transcript_version "1"; gene_source "ensembl"; gene_biotype "lncRNA"; transcript_source "ensembl"; transcript_biotype "lncRNA"; tag "Ensembl_canonical";
2	ensembl	exon	1282185	1282723	0	+	.	gene_id "ENSRNOG00000085710"; gene_version "1"; transcript_id "ENSRNOT00000161001"; transcript_version "1"; exon_number "2"; gene_source "ensembl"; gene_biotype "lncRNA"; transcript_source "ensembl"; transcript_biotype "lncRNA"; exon_id "ENSRNOE00000713193"; exon_version "1";
2	ensembl	exon	1282858	1283206	0	+	.	gene_id "ENSRNOG00000085710"; gene_version "1"; transcript_id "ENSRNOT00000126970"; transcript_version "1"; exon_number "2"; gene_source "ensembl"; gene_biotype "lncRNA"; transcript_source "ensembl"; transcript_biotype "lncRNA"; exon_id "ENSRNOE00000745688"; exon_version "1"; tag "Ensembl_canonical";
2	ensembl	exon	1283451	1284631	0	+	.	gene_id "ENSRNOG00000077844"; gene_version "1"; transcript_id "ENSRNOT00000136538"; transcript_version "1"; exon_number "2"; gene_source "ensembl"; gene_biotype "lncRNA"; transcript_source "ensembl"; transcript_biotype "lncRNA"; exon_id "ENSRNOE00000780938"; exon_version "1";
2	ensembl	exon	1283907	1284764	0	+	.	gene_id "ENSRNOG00000077844"; gene_version "1"; transcript_id "ENSRNOT00000126884"; transcript_version "1"; exon_number "2"; gene_source "ensembl"; gene_biotype "lncRNA"; transcript_source "ensembl"; transcript_biotype "lncRNA"; exon_id "ENSRNOE00000691435"; exon_version "1"; tag "Ensembl_canonical";
2	ensembl	exon	1284795	1285681	0	+	.	gene_id "ENSRNOG00000079950"; gene_version "1"; transcript_id "ENSRNOT00000162081"; transcript_version "1"; exon_number "2"; gene_source "ensembl"; gene_biotype "lncRNA"; transcript_source "ensembl"; transcript_biotype "lncRNA"; exon_id "ENSRNOE00000758972"; exon_version "1"; tag "Ensembl_canonical";
2	sraer114_es	exon	1359675	1359742	0.0685051153753669	+	.	gene_id "ENSRNOG00000074213"; transcript_id "ENSRNOG00000074213_tx_1"; exon_id "2_1359675_1359742_+"; exonnum "1"; txlen "519";
2	sraer114_es	exon	1370151	1370342	0.0226810731736681	+	.	gene_id "ENSRNOG00000074213"; transcript_id "ENSRNOG00000074213_tx_2"; exon_id "2_1370151_1370342_+"; exonnum "1"; txlen "643";
2	sraer114_mid	exon	1371507	1371569	0.0685051153753669	+	.	gene_id "ENSRNOG00000074213"; transcript_id "ENSRNOG00000074213_tx_1"; exon_id "2_1371507_1371569_+"; exonnum "2"; txlen "519";
2	sraer114_mid	exon	1371507	1371569	0.0226810731736681	+	.	gene_id "ENSRNOG00000074213"; transcript_id "ENSRNOG00000074213_tx_2"; exon_id "2_1371507_1371569_+"; exonnum "2"; txlen "643";
2	ensembl	exon	1371546	1371569	0	+	.	gene_id "ENSRNOG00000074213"; gene_version "1"; transcript_id "ENSRNOT00000169222"; transcript_version "1"; exon_number "1"; gene_source "ensembl"; gene_biotype "lncRNA"; transcript_source "ensembl"; transcript_biotype "lncRNA"; exon_id "ENSRNOE00000676017"; exon_version "1"; tag "Ensembl_canonical";
2	ensembl	gene	1371546	1375676	0	+	.	gene_id "ENSRNOG00000074213"; gene_version "1"; gene_source "ensembl"; gene_biotype "lncRNA";
2	ensembl	transcript	1371546	1375676	0	+	.	gene_id "ENSRNOG00000074213"; gene_version "1"; transcript_id "ENSRNOT00000169222"; transcript_version "1"; gene_source "ensembl"; gene_biotype "lncRNA"; transcript_source "ensembl"; transcript_biotype "lncRNA"; tag "Ensembl_canonical";
2	ensembl	exon	1372059	1372146	0	+	.	gene_id "ENSRNOG00000074213"; gene_version "1"; transcript_id "ENSRNOT00000169222"; transcript_version "1"; exon_number "2"; gene_source "ensembl"; gene_biotype "lncRNA"; transcript_source "ensembl"; transcript_biotype "lncRNA"; exon_id "ENSRNOE00000767570"; exon_version "1"; tag "Ensembl_canonical";
2	ENSEMBL114_rn	exon	1372059	1372146	0.0685051153753669	+	.	gene_id "ENSRNOG00000074213"; transcript_id "ENSRNOG00000074213_tx_1"; exon_id "2_1372059_1372146_+"; exonnum "3"; txlen "519";
2	ENSEMBL114_rn	exon	1372059	1372146	0.0226810731736681	+	.	gene_id "ENSRNOG00000074213"; transcript_id "ENSRNOG00000074213_tx_2"; exon_id "2_1372059_1372146_+"; exonnum "3"; txlen "643";
2	ensembl	exon	1372397	1372506	0	+	.	gene_id "ENSRNOG00000074213"; gene_version "1"; transcript_id "ENSRNOT00000169222"; transcript_version "1"; exon_number "3"; gene_source "ensembl"; gene_biotype "lncRNA"; transcript_source "ensembl"; transcript_biotype "lncRNA"; exon_id "ENSRNOE00000806484"; exon_version "1"; tag "Ensembl_canonical";
2	ENSEMBL114_rn	exon	1372397	1372506	0.0685051153753669	+	.	gene_id "ENSRNOG00000074213"; transcript_id "ENSRNOG00000074213_tx_1"; exon_id "2_1372397_1372506_+"; exonnum "4"; txlen "519";
2	ENSEMBL114_rn	exon	1372397	1372506	0.0226810731736681	+	.	gene_id "ENSRNOG00000074213"; transcript_id "ENSRNOG00000074213_tx_2"; exon_id "2_1372397_1372506_+"; exonnum "4"; txlen "643";
2	ensembl	exon	1375487	1375676	0	+	.	gene_id "ENSRNOG00000074213"; gene_version "1"; transcript_id "ENSRNOT00000169222"; transcript_version "1"; exon_number "4"; gene_source "ensembl"; gene_biotype "lncRNA"; transcript_source "ensembl"; transcript_biotype "lncRNA"; exon_id "ENSRNOE00000743203"; exon_version "1"; tag "Ensembl_canonical";
2	ENSEMBL114_rn	exon	1375487	1375676	0.0685051153753669	+	.	gene_id "ENSRNOG00000074213"; transcript_id "ENSRNOG00000074213_tx_1"; exon_id "2_1375487_1375676_+"; exonnum "5"; txlen "519";
2	ENSEMBL114_rn	exon	1375487	1375676	0.0226810731736681	+	.	gene_id "ENSRNOG00000074213"; transcript_id "ENSRNOG00000074213_tx_2"; exon_id "2_1375487_1375676_+"; exonnum "5"; txlen "643";
2	sraer114_es	exon	1410762	1410992	1.95727638758502	+	.	gene_id "sraer114_gene_16439"; transcript_id "sraer114_gene_16439_tx_1"; exon_id "2_1410762_1410992_+"; exonnum "1"; txlen "635";
2	sraer114_mid	exon	1439321	1439552	1.95727638758502	+	.	gene_id "sraer114_gene_16439"; transcript_id "sraer114_gene_16439_tx_1"; exon_id "2_1439321_1439552_+"; exonnum "2"; txlen "635";
2	sraer114_mid	exon	1453929	1454100	1.95727638758502	+	.	gene_id "sraer114_gene_16439"; transcript_id "sraer114_gene_16439_tx_1"; exon_id "2_1453929_1454100_+"; exonnum "3"; txlen "635";
2	ensembl	exon	1457022	1457183	0	+	.	gene_id "ENSRNOG00000085710"; gene_version "1"; transcript_id "ENSRNOT00000161001"; transcript_version "1"; exon_number "3"; gene_source "ensembl"; gene_biotype "lncRNA"; transcript_source "ensembl"; transcript_biotype "lncRNA"; exon_id "ENSRNOE00000814167"; exon_version "1";
2	ensembl	exon	1463504	1463540	0	+	.	gene_id "ENSRNOG00000089484"; gene_version "1"; transcript_id "ENSRNOT00000121483"; transcript_version "1"; exon_number "1"; gene_source "ensembl"; gene_biotype "protein_coding"; transcript_source "ensembl"; transcript_biotype "protein_coding"; exon_id "ENSRNOE00000701013"; exon_version "1"; tag "Ensembl_canonical";
2	ensembl	CDS	1463504	1463540	0	+	0	gene_id "ENSRNOG00000089484"; gene_version "1"; transcript_id "ENSRNOT00000121483"; transcript_version "1"; exon_number "1"; gene_source "ensembl"; gene_biotype "protein_coding"; transcript_source "ensembl"; transcript_biotype "protein_coding"; protein_id "ENSRNOP00000106673"; protein_version "1"; tag "Ensembl_canonical";
2	ensembl	gene	1463504	1466209	0	+	.	gene_id "ENSRNOG00000089484"; gene_version "1"; gene_source "ensembl"; gene_biotype "protein_coding";
2	ensembl	transcript	1463504	1466209	0	+	.	gene_id "ENSRNOG00000089484"; gene_version "1"; transcript_id "ENSRNOT00000121483"; transcript_version "1"; gene_source "ensembl"; gene_biotype "protein_coding"; transcript_source "ensembl"; transcript_biotype "protein_coding"; tag "Ensembl_canonical";
2	ensembl	CDS	1463664	1466206	0	+	2	gene_id "ENSRNOG00000089484"; gene_version "1"; transcript_id "ENSRNOT00000121483"; transcript_version "1"; exon_number "2"; gene_source "ensembl"; gene_biotype "protein_coding"; transcript_source "ensembl"; transcript_biotype "protein_coding"; protein_id "ENSRNOP00000106673"; protein_version "1"; tag "Ensembl_canonical";
2	ensembl	exon	1463664	1466209	0	+	.	gene_id "ENSRNOG00000089484"; gene_version "1"; transcript_id "ENSRNOT00000121483"; transcript_version "1"; exon_number "2"; gene_source "ensembl"; gene_biotype "protein_coding"; transcript_source "ensembl"; transcript_biotype "protein_coding"; exon_id "ENSRNOE00000706322"; exon_version "1"; tag "Ensembl_canonical";
2	ensembl	stop_codon	1466207	1466209	0	+	0	gene_id "ENSRNOG00000089484"; gene_version "1"; transcript_id "ENSRNOT00000121483"; transcript_version "1"; exon_number "2"; gene_source "ensembl"; gene_biotype "protein_coding"; transcript_source "ensembl"; transcript_biotype "protein_coding"; tag "Ensembl_canonical";
2	ensembl	exon	1486570	1493569	0	+	.	gene_id "ENSRNOG00000090278"; gene_version "1"; transcript_id "ENSRNOT00000124962"; transcript_version "1"; exon_number "1"; gene_source "ensembl"; gene_biotype "lncRNA"; transcript_source "ensembl"; transcript_biotype "lncRNA"; exon_id "ENSRNOE00000718432"; exon_version "1"; tag "Ensembl_canonical";
2	ensembl	transcript	1486570	1496018	0	+	.	gene_id "ENSRNOG00000090278"; gene_version "1"; transcript_id "ENSRNOT00000124962"; transcript_version "1"; gene_source "ensembl"; gene_biotype "lncRNA"; transcript_source "ensembl"; transcript_biotype "lncRNA"; tag "Ensembl_canonical";
2	ensembl	gene	1486570	1977407	0	+	.	gene_id "ENSRNOG00000090278"; gene_version "1"; gene_source "ensembl"; gene_biotype "lncRNA";
2	ensembl	exon	1489357	1491083	0	+	.	gene_id "ENSRNOG00000090278"; gene_version "1"; transcript_id "ENSRNOT00000167927"; transcript_version "1"; exon_number "1"; gene_source "ensembl"; gene_biotype "lncRNA"; transcript_source "ensembl"; transcript_biotype "lncRNA"; exon_id "ENSRNOE00000688977"; exon_version "1";
2	ensembl	transcript	1489357	1492503	0	+	.	gene_id "ENSRNOG00000090278"; gene_version "1"; transcript_id "ENSRNOT00000167927"; transcript_version "1"; gene_source "ensembl"; gene_biotype "lncRNA"; transcript_source "ensembl"; transcript_biotype "lncRNA";
2	ensembl	gene	1490440	1490593	0	+	.	gene_id "ENSRNOG00000077918"; gene_version "1"; gene_name "5_8S_rRNA"; gene_source "ensembl"; gene_biotype "rRNA";
2	ensembl	transcript	1490440	1490593	0	+	.	gene_id "ENSRNOG00000077918"; gene_version "1"; transcript_id "ENSRNOT00000165814"; transcript_version "1"; gene_name "5_8S_rRNA"; gene_source "ensembl"; gene_biotype "rRNA"; transcript_name "5_8S_rRNA.15-201"; transcript_source "ensembl"; transcript_biotype "rRNA"; tag "Ensembl_canonical";
2	ensembl	exon	1490440	1490593	0	+	.	gene_id "ENSRNOG00000077918"; gene_version "1"; transcript_id "ENSRNOT00000165814"; transcript_version "1"; exon_number "1"; gene_name "5_8S_rRNA"; gene_source "ensembl"; gene_biotype "rRNA"; transcript_name "5_8S_rRNA.15-201"; transcript_source "ensembl"; transcript_biotype "rRNA"; exon_id "ENSRNOE00000705563"; exon_version "1"; tag "Ensembl_canonical";
2	ensembl	exon	1490632	1491083	0	+	.	gene_id "ENSRNOG00000090278"; gene_version "1"; transcript_id "ENSRNOT00000155499"; transcript_version "1"; exon_number "1"; gene_source "ensembl"; gene_biotype "lncRNA"; transcript_source "ensembl"; transcript_biotype "lncRNA"; exon_id "ENSRNOE00000729587"; exon_version "1";
2	ensembl	transcript	1490632	1513745	0	+	.	gene_id "ENSRNOG00000090278"; gene_version "1"; transcript_id "ENSRNOT00000155499"; transcript_version "1"; gene_source "ensembl"; gene_biotype "lncRNA"; transcript_source "ensembl"; transcript_biotype "lncRNA";
2	ensembl	exon	1490805	1490930	0	+	.	gene_id "ENSRNOG00000090278"; gene_version "1"; transcript_id "ENSRNOT00000168426"; transcript_version "1"; exon_number "1"; gene_source "ensembl"; gene_biotype "lncRNA"; transcript_source "ensembl"; transcript_biotype "lncRNA"; exon_id "ENSRNOE00000800343"; exon_version "1";
2	ensembl	transcript	1490805	1977407	0	+	.	gene_id "ENSRNOG00000090278"; gene_version "1"; transcript_id "ENSRNOT00000168426"; transcript_version "1"; gene_source "ensembl"; gene_biotype "lncRNA"; transcript_source "ensembl"; transcript_biotype "lncRNA";
2	ensembl	exon	1491362	1492503	0	+	.	gene_id "ENSRNOG00000090278"; gene_version "1"; transcript_id "ENSRNOT00000167927"; transcript_version "1"; exon_number "2"; gene_source "ensembl"; gene_biotype "lncRNA"; transcript_source "ensembl"; transcript_biotype "lncRNA"; exon_id "ENSRNOE00000725188"; exon_version "1";
2	ensembl	exon	1493596	1496018	0	+	.	gene_id "ENSRNOG00000090278"; gene_version "1"; transcript_id "ENSRNOT00000124962"; transcript_version "1"; exon_number "2"; gene_source "ensembl"; gene_biotype "lncRNA"; transcript_source "ensembl"; transcript_biotype "lncRNA"; exon_id "ENSRNOE00000816095"; exon_version "1"; tag "Ensembl_canonical";
2	ensembl	exon	1513604	1513745	0	+	.	gene_id "ENSRNOG00000090278"; gene_version "1"; transcript_id "ENSRNOT00000155499"; transcript_version "1"; exon_number "2"; gene_source "ensembl"; gene_biotype "lncRNA"; transcript_source "ensembl"; transcript_biotype "lncRNA"; exon_id "ENSRNOE00000728530"; exon_version "1";
2	ensembl	exon	1518723	1519115	0	+	.	gene_id "ENSRNOG00000077905"; gene_version "1"; transcript_id "ENSRNOT00000143630"; transcript_version "1"; exon_number "1"; gene_source "ensembl"; gene_biotype "lncRNA"; transcript_source "ensembl"; transcript_biotype "lncRNA"; exon_id "ENSRNOE00000673067"; exon_version "1"; tag "Ensembl_canonical";
2	ensembl	gene	1518723	1590713	0	+	.	gene_id "ENSRNOG00000077905"; gene_version "1"; gene_source "ensembl"; gene_biotype "lncRNA";
2	ensembl	transcript	1518723	1590713	0	+	.	gene_id "ENSRNOG00000077905"; gene_version "1"; transcript_id "ENSRNOT00000143630"; transcript_version "1"; gene_source "ensembl"; gene_biotype "lncRNA"; transcript_source "ensembl"; transcript_biotype "lncRNA"; tag "Ensembl_canonical";
2	ensembl	exon	1554003	1555677	0	+	.	gene_id "ENSRNOG00000081688"; gene_version "1"; transcript_id "ENSRNOT00000124028"; transcript_version "1"; exon_number "1"; gene_source "ensembl"; gene_biotype "lncRNA"; transcript_source "ensembl"; transcript_biotype "lncRNA"; exon_id "ENSRNOE00000780879"; exon_version "1";
2	ensembl	transcript	1554003	1556350	0	+	.	gene_id "ENSRNOG00000081688"; gene_version "1"; transcript_id "ENSRNOT00000124028"; transcript_version "1"; gene_source "ensembl"; gene_biotype "lncRNA"; transcript_source "ensembl"; transcript_biotype "lncRNA";
2	ensembl	gene	1554003	1640846	0	+	.	gene_id "ENSRNOG00000081688"; gene_version "1"; gene_source "ensembl"; gene_biotype "lncRNA";
2	ensembl	exon	1554040	1555049	0	+	.	gene_id "ENSRNOG00000081688"; gene_version "1"; transcript_id "ENSRNOT00000146464"; transcript_version "1"; exon_number "1"; gene_source "ensembl"; gene_biotype "lncRNA"; transcript_source "ensembl"; transcript_biotype "lncRNA"; exon_id "ENSRNOE00000782104"; exon_version "1";
2	ensembl	transcript	1554040	1640846	0	+	.	gene_id "ENSRNOG00000081688"; gene_version "1"; transcript_id "ENSRNOT00000146464"; transcript_version "1"; gene_source "ensembl"; gene_biotype "lncRNA"; transcript_source "ensembl"; transcript_biotype "lncRNA";
2	ensembl	exon	1554283	1556062	0	+	.	gene_id "ENSRNOG00000081688"; gene_version "1"; transcript_id "ENSRNOT00000159884"; transcript_version "1"; exon_number "1"; gene_source "ensembl"; gene_biotype "lncRNA"; transcript_source "ensembl"; transcript_biotype "lncRNA"; exon_id "ENSRNOE00000695996"; exon_version "1"; tag "Ensembl_canonical";
2	ensembl	transcript	1554283	1558576	0	+	.	gene_id "ENSRNOG00000081688"; gene_version "1"; transcript_id "ENSRNOT00000159884"; transcript_version "1"; gene_source "ensembl"; gene_biotype "lncRNA"; transcript_source "ensembl"; transcript_biotype "lncRNA"; tag "Ensembl_canonical";
2	ensembl	exon	1554409	1555265	0	+	.	gene_id "ENSRNOG00000081688"; gene_version "1"; transcript_id "ENSRNOT00000130085"; transcript_version "1"; exon_number "1"; gene_source "ensembl"; gene_biotype "lncRNA"; transcript_source "ensembl"; transcript_biotype "lncRNA"; exon_id "ENSRNOE00000704870"; exon_version "1";
2	ensembl	transcript	1554409	1582507	0	+	.	gene_id "ENSRNOG00000081688"; gene_version "1"; transcript_id "ENSRNOT00000130085"; transcript_version "1"; gene_source "ensembl"; gene_biotype "lncRNA"; transcript_source "ensembl"; transcript_biotype "lncRNA";
2	ensembl	exon	1554505	1555965	0	+	.	gene_id "ENSRNOG00000081688"; gene_version "1"; transcript_id "ENSRNOT00000125611"; transcript_version "1"; exon_number "1"; gene_source "ensembl"; gene_biotype "lncRNA"; transcript_source "ensembl"; transcript_biotype "lncRNA"; exon_id "ENSRNOE00000706922"; exon_version "1";
2	ensembl	transcript	1554505	1558921	0	+	.	gene_id "ENSRNOG00000081688"; gene_version "1"; transcript_id "ENSRNOT00000125611"; transcript_version "1"; gene_source "ensembl"; gene_biotype "lncRNA"; transcript_source "ensembl"; transcript_biotype "lncRNA";
2	sraer114_mid	exon	1555706	1556062	0.0880271799395908	+	.	gene_id "ENSRNOG00000081688"; transcript_id "ENSRNOG00000081688_tx_4"; exon_id "2_1555706_1556062_+"; exonnum "1"; txlen "860";
2	sraer114_mid	exon	1555706	1556062	0.074535964172272	+	.	gene_id "ENSRNOG00000081688"; transcript_id "ENSRNOG00000081688_tx_5"; exon_id "2_1555706_1556062_+"; exonnum "1"; txlen "611";
2	ensembl	exon	1555706	1556350	0	+	.	gene_id "ENSRNOG00000081688"; gene_version "1"; transcript_id "ENSRNOT00000124028"; transcript_version "1"; exon_number "2"; gene_source "ensembl"; gene_biotype "lncRNA"; transcript_source "ensembl"; transcript_biotype "lncRNA"; exon_id "ENSRNOE00000750752"; exon_version "1";
2	ensembl	exon	1555749	1556062	0	+	.	gene_id "ENSRNOG00000081688"; gene_version "1"; transcript_id "ENSRNOT00000130085"; transcript_version "1"; exon_number "2"; gene_source "ensembl"; gene_biotype "lncRNA"; transcript_source "ensembl"; transcript_biotype "lncRNA"; exon_id "ENSRNOE00000819466"; exon_version "1";
2	ensembl	exon	1557823	1558035	0	+	.	gene_id "ENSRNOG00000081688"; gene_version "1"; transcript_id "ENSRNOT00000125611"; transcript_version "1"; exon_number "2"; gene_source "ensembl"; gene_biotype "lncRNA"; transcript_source "ensembl"; transcript_biotype "lncRNA"; exon_id "ENSRNOE00000695479"; exon_version "1";
2	ENSEMBL114_rn	exon	1557823	1558035	0.0880271799395908	+	.	gene_id "ENSRNOG00000081688"; transcript_id "ENSRNOG00000081688_tx_4"; exon_id "2_1557823_1558035_+"; exonnum "2"; txlen "860";
2	ensembl	exon	1557823	1558576	0	+	.	gene_id "ENSRNOG00000081688"; gene_version "1"; transcript_id "ENSRNOT00000159884"; transcript_version "1"; exon_number "2"; gene_source "ensembl"; gene_biotype "lncRNA"; transcript_source "ensembl"; transcript_biotype "lncRNA"; exon_id "ENSRNOE00000777494"; exon_version "1"; tag "Ensembl_canonical";
2	ensembl	exon	1558632	1558921	0	+	.	gene_id "ENSRNOG00000081688"; gene_version "1"; transcript_id "ENSRNOT00000125611"; transcript_version "1"; exon_number "3"; gene_source "ensembl"; gene_biotype "lncRNA"; transcript_source "ensembl"; transcript_biotype "lncRNA"; exon_id "ENSRNOE00000745832"; exon_version "1";
2	ENSEMBL114_rn	exon	1558632	1558921	0.0880271799395908	+	.	gene_id "ENSRNOG00000081688"; transcript_id "ENSRNOG00000081688_tx_4"; exon_id "2_1558632_1558921_+"; exonnum "3"; txlen "860";
2	ensembl	exon	1582254	1582507	0	+	.	gene_id "ENSRNOG00000081688"; gene_version "1"; transcript_id "ENSRNOT00000130085"; transcript_version "1"; exon_number "3"; gene_source "ensembl"; gene_biotype "lncRNA"; transcript_source "ensembl"; transcript_biotype "lncRNA"; exon_id "ENSRNOE00000803455"; exon_version "1";
2	ENSEMBL114_rn	exon	1582254	1582507	0.074535964172272	+	.	gene_id "ENSRNOG00000081688"; transcript_id "ENSRNOG00000081688_tx_5"; exon_id "2_1582254_1582507_+"; exonnum "2"; txlen "611";
2	ensembl	exon	1584898	1585112	0	+	.	gene_id "ENSRNOG00000077905"; gene_version "1"; transcript_id "ENSRNOT00000143630"; transcript_version "1"; exon_number "2"; gene_source "ensembl"; gene_biotype "lncRNA"; transcript_source "ensembl"; transcript_biotype "lncRNA"; exon_id "ENSRNOE00000814937"; exon_version "1"; tag "Ensembl_canonical";
2	ensembl	exon	1587192	1587298	0	+	.	gene_id "ENSRNOG00000077905"; gene_version "1"; transcript_id "ENSRNOT00000143630"; transcript_version "1"; exon_number "3"; gene_source "ensembl"; gene_biotype "lncRNA"; transcript_source "ensembl"; transcript_biotype "lncRNA"; exon_id "ENSRNOE00000778869"; exon_version "1"; tag "Ensembl_canonical";
2	ensembl	exon	1590675	1590713	0	+	.	gene_id "ENSRNOG00000077905"; gene_version "1"; transcript_id "ENSRNOT00000143630"; transcript_version "1"; exon_number "4"; gene_source "ensembl"; gene_biotype "lncRNA"; transcript_source "ensembl"; transcript_biotype "lncRNA"; exon_id "ENSRNOE00000814095"; exon_version "1"; tag "Ensembl_canonical";
2	ensembl	exon	1600236	1600388	0	+	.	gene_id "ENSRNOG00000084192"; gene_version "1"; transcript_id "ENSRNOT00000137816"; transcript_version "1"; exon_number "1"; gene_source "ensembl"; gene_biotype "lncRNA"; transcript_source "ensembl"; transcript_biotype "lncRNA"; exon_id "ENSRNOE00000755831"; exon_version "1"; tag "Ensembl_canonical";
2	ensembl	gene	1600236	1695463	0	+	.	gene_id "ENSRNOG00000084192"; gene_version "1"; gene_source "ensembl"; gene_biotype "lncRNA";
2	ensembl	transcript	1600236	1695463	0	+	.	gene_id "ENSRNOG00000084192"; gene_version "1"; transcript_id "ENSRNOT00000137816"; transcript_version "1"; gene_source "ensembl"; gene_biotype "lncRNA"; transcript_source "ensembl"; transcript_biotype "lncRNA"; tag "Ensembl_canonical";
2	ensembl	exon	1637246	1638849	0	+	.	gene_id "ENSRNOG00000062880"; gene_version "2"; transcript_id "ENSRNOT00000165770"; transcript_version "1"; exon_number "1"; gene_source "ensembl"; gene_biotype "lncRNA"; transcript_source "ensembl"; transcript_biotype "lncRNA"; exon_id "ENSRNOE00000775882"; exon_version "1";
2	ensembl	transcript	1637246	1707936	0	+	.	gene_id "ENSRNOG00000062880"; gene_version "2"; transcript_id "ENSRNOT00000165770"; transcript_version "1"; gene_source "ensembl"; gene_biotype "lncRNA"; transcript_source "ensembl"; transcript_biotype "lncRNA";
2	ensembl	gene	1637246	1932719	0	+	.	gene_id "ENSRNOG00000062880"; gene_version "2"; gene_source "ensembl"; gene_biotype "lncRNA";
2	ensembl	exon	1638092	1638849	0	+	.	gene_id "ENSRNOG00000062880"; gene_version "2"; transcript_id "ENSRNOT00000115605"; transcript_version "2"; exon_number "1"; gene_source "ensembl"; gene_biotype "lncRNA"; transcript_source "ensembl"; transcript_biotype "lncRNA"; exon_id "ENSRNOE00000779505"; exon_version "1";
2	ENSEMBL114_rn	exon	1638092	1638849	0.510371487542847	+	.	gene_id "ENSRNOG00000062880"; transcript_id "ENSRNOG00000062880_tx_6"; exon_id "2_1638092_1638849_+"; exonnum "1"; txlen "3662";
2	ensembl	transcript	1638092	1661854	0	+	.	gene_id "ENSRNOG00000062880"; gene_version "2"; transcript_id "ENSRNOT00000115605"; transcript_version "2"; gene_source "ensembl"; gene_biotype "lncRNA"; transcript_source "ensembl"; transcript_biotype "lncRNA";
2	ensembl	exon	1638437	1638849	0	+	.	gene_id "ENSRNOG00000062880"; gene_version "2"; transcript_id "ENSRNOT00000148686"; transcript_version "1"; exon_number "1"; gene_source "ensembl"; gene_biotype "lncRNA"; transcript_source "ensembl"; transcript_biotype "lncRNA"; exon_id "ENSRNOE00000783267"; exon_version "1"; tag "Ensembl_canonical";
2	ensembl	transcript	1638437	1932719	0	+	.	gene_id "ENSRNOG00000062880"; gene_version "2"; transcript_id "ENSRNOT00000148686"; transcript_version "1"; gene_source "ensembl"; gene_biotype "lncRNA"; transcript_source "ensembl"; transcript_biotype "lncRNA"; tag "Ensembl_canonical";
2	ensembl	gene	1638507	1638659	0	+	.	gene_id "ENSRNOG00000076012"; gene_version "1"; gene_name "5_8S_rRNA"; gene_source "ensembl"; gene_biotype "rRNA";
2	ensembl	transcript	1638507	1638659	0	+	.	gene_id "ENSRNOG00000076012"; gene_version "1"; transcript_id "ENSRNOT00000130793"; transcript_version "1"; gene_name "5_8S_rRNA"; gene_source "ensembl"; gene_biotype "rRNA"; transcript_name "5_8S_rRNA.8-201"; transcript_source "ensembl"; transcript_biotype "rRNA"; tag "Ensembl_canonical";
2	ensembl	exon	1638507	1638659	0	+	.	gene_id "ENSRNOG00000076012"; gene_version "1"; transcript_id "ENSRNOT00000130793"; transcript_version "1"; exon_number "1"; gene_name "5_8S_rRNA"; gene_source "ensembl"; gene_biotype "rRNA"; transcript_name "5_8S_rRNA.8-201"; transcript_source "ensembl"; transcript_biotype "rRNA"; exon_id "ENSRNOE00000705463"; exon_version "1"; tag "Ensembl_canonical";
2	ensembl	exon	1638573	1639501	0	+	.	gene_id "ENSRNOG00000062880"; gene_version "2"; transcript_id "ENSRNOT00000166762"; transcript_version "1"; exon_number "1"; gene_source "ensembl"; gene_biotype "lncRNA"; transcript_source "ensembl"; transcript_biotype "lncRNA"; exon_id "ENSRNOE00000769302"; exon_version "1";
2	ensembl	transcript	1638573	1909607	0	+	.	gene_id "ENSRNOG00000062880"; gene_version "2"; transcript_id "ENSRNOT00000166762"; transcript_version "1"; gene_source "ensembl"; gene_biotype "lncRNA"; transcript_source "ensembl"; transcript_biotype "lncRNA";
2	ensembl	exon	1640557	1640846	0	+	.	gene_id "ENSRNOG00000081688"; gene_version "1"; transcript_id "ENSRNOT00000146464"; transcript_version "1"; exon_number "2"; gene_source "ensembl"; gene_biotype "lncRNA"; transcript_source "ensembl"; transcript_biotype "lncRNA"; exon_id "ENSRNOE00000720751"; exon_version "1";
2	ensembl	exon	1651313	1651369	0	+	.	gene_id "ENSRNOG00000085628"; gene_version "1"; transcript_id "ENSRNOT00000121856"; transcript_version "1"; exon_number "1"; gene_source "ensembl"; gene_biotype "lncRNA"; transcript_source "ensembl"; transcript_biotype "lncRNA"; exon_id "ENSRNOE00000772576"; exon_version "1"; tag "Ensembl_canonical";
2	ensembl	gene	1651313	1653778	0	+	.	gene_id "ENSRNOG00000085628"; gene_version "1"; gene_source "ensembl"; gene_biotype "lncRNA";
2	ensembl	transcript	1651313	1653778	0	+	.	gene_id "ENSRNOG00000085628"; gene_version "1"; transcript_id "ENSRNOT00000121856"; transcript_version "1"; gene_source "ensembl"; gene_biotype "lncRNA"; transcript_source "ensembl"; transcript_biotype "lncRNA"; tag "Ensembl_canonical";
2	ensembl	exon	1652696	1653778	0	+	.	gene_id "ENSRNOG00000085628"; gene_version "1"; transcript_id "ENSRNOT00000121856"; transcript_version "1"; exon_number "2"; gene_source "ensembl"; gene_biotype "lncRNA"; transcript_source "ensembl"; transcript_biotype "lncRNA"; exon_id "ENSRNOE00000687850"; exon_version "1"; tag "Ensembl_canonical";
2	sraer114_mid	exon	1657527	1657716	0.510371487542847	+	.	gene_id "ENSRNOG00000062880"; transcript_id "ENSRNOG00000062880_tx_6"; exon_id "2_1657527_1657716_+"; exonnum "2"; txlen "3662";
2	ensembl	exon	1657527	1657734	0	+	.	gene_id "ENSRNOG00000062880"; gene_version "2"; transcript_id "ENSRNOT00000115605"; transcript_version "2"; exon_number "2"; gene_source "ensembl"; gene_biotype "lncRNA"; transcript_source "ensembl"; transcript_biotype "lncRNA"; exon_id "ENSRNOE00000619274"; exon_version "2";
2	ensembl	exon	1657527	1660928	0	+	.	gene_id "ENSRNOG00000062880"; gene_version "2"; transcript_id "ENSRNOT00000148686"; transcript_version "1"; exon_number "2"; gene_source "ensembl"; gene_biotype "lncRNA"; transcript_source "ensembl"; transcript_biotype "lncRNA"; exon_id "ENSRNOE00000717786"; exon_version "1"; tag "Ensembl_canonical";
2	ensembl	exon	1658225	1658327	0	+	.	gene_id "ENSRNOG00000062880"; gene_version "2"; transcript_id "ENSRNOT00000115605"; transcript_version "2"; exon_number "3"; gene_source "ensembl"; gene_biotype "lncRNA"; transcript_source "ensembl"; transcript_biotype "lncRNA"; exon_id "ENSRNOE00000614899"; exon_version "1";
2	ENSEMBL114_rn	exon	1658225	1658327	0.510371487542847	+	.	gene_id "ENSRNOG00000062880"; transcript_id "ENSRNOG00000062880_tx_6"; exon_id "2_1658225_1658327_+"; exonnum "3"; txlen "3662";
2	ensembl	exon	1659244	1661854	0	+	.	gene_id "ENSRNOG00000062880"; gene_version "2"; transcript_id "ENSRNOT00000115605"; transcript_version "2"; exon_number "4"; gene_source "ensembl"; gene_biotype "lncRNA"; transcript_source "ensembl"; transcript_biotype "lncRNA"; exon_id "ENSRNOE00000662896"; exon_version "2";
2	ENSEMBL114_rn	exon	1659244	1661854	0.510371487542847	+	.	gene_id "ENSRNOG00000062880"; transcript_id "ENSRNOG00000062880_tx_6"; exon_id "2_1659244_1661854_+"; exonnum "4"; txlen "3662";
2	ensembl	exon	1669289	1670129	0	+	.	gene_id "ENSRNOG00000085436"; gene_version "1"; transcript_id "ENSRNOT00000144430"; transcript_version "1"; exon_number "1"; gene_source "ensembl"; gene_biotype "lncRNA"; transcript_source "ensembl"; transcript_biotype "lncRNA"; exon_id "ENSRNOE00000810273"; exon_version "1"; tag "Ensembl_canonical";
2	ensembl	gene	1669289	1688644	0	+	.	gene_id "ENSRNOG00000085436"; gene_version "1"; gene_source "ensembl"; gene_biotype "lncRNA";
2	ensembl	transcript	1669289	1688644	0	+	.	gene_id "ENSRNOG00000085436"; gene_version "1"; transcript_id "ENSRNOT00000144430"; transcript_version "1"; gene_source "ensembl"; gene_biotype "lncRNA"; transcript_source "ensembl"; transcript_biotype "lncRNA"; tag "Ensembl_canonical";
2	ensembl	exon	1676434	1679403	0	+	.	gene_id "ENSRNOG00000081895"; gene_version "1"; transcript_id "ENSRNOT00000121692"; transcript_version "1"; exon_number "1"; gene_source "ensembl"; gene_biotype "lncRNA"; transcript_source "ensembl"; transcript_biotype "lncRNA"; exon_id "ENSRNOE00000672651"; exon_version "1"; tag "Ensembl_canonical";
2	ensembl	gene	1676434	1951560	0	+	.	gene_id "ENSRNOG00000081895"; gene_version "1"; gene_source "ensembl"; gene_biotype "lncRNA";
2	ensembl	transcript	1676434	1951560	0	+	.	gene_id "ENSRNOG00000081895"; gene_version "1"; transcript_id "ENSRNOT00000121692"; transcript_version "1"; gene_source "ensembl"; gene_biotype "lncRNA"; transcript_source "ensembl"; transcript_biotype "lncRNA"; tag "Ensembl_canonical";
2	ensembl	exon	1688155	1688644	0	+	.	gene_id "ENSRNOG00000085436"; gene_version "1"; transcript_id "ENSRNOT00000144430"; transcript_version "1"; exon_number "2"; gene_source "ensembl"; gene_biotype "lncRNA"; transcript_source "ensembl"; transcript_biotype "lncRNA"; exon_id "ENSRNOE00000808608"; exon_version "1"; tag "Ensembl_canonical";
2	ensembl	exon	1694442	1695463	0	+	.	gene_id "ENSRNOG00000084192"; gene_version "1"; transcript_id "ENSRNOT00000137816"; transcript_version "1"; exon_number "2"; gene_source "ensembl"; gene_biotype "lncRNA"; transcript_source "ensembl"; transcript_biotype "lncRNA"; exon_id "ENSRNOE00000793724"; exon_version "1"; tag "Ensembl_canonical";
2	ensembl	exon	1697380	1698364	0	+	.	gene_id "ENSRNOG00000088116"; gene_version "1"; transcript_id "ENSRNOT00000160553"; transcript_version "1"; exon_number "1"; gene_source "ensembl"; gene_biotype "lncRNA"; transcript_source "ensembl"; transcript_biotype "lncRNA"; exon_id "ENSRNOE00000696738"; exon_version "1"; tag "Ensembl_canonical";
2	ensembl	gene	1697380	1969692	0	+	.	gene_id "ENSRNOG00000088116"; gene_version "1"; gene_source "ensembl"; gene_biotype "lncRNA";
2	ensembl	transcript	1697380	1969692	0	+	.	gene_id "ENSRNOG00000088116"; gene_version "1"; transcript_id "ENSRNOT00000160553"; transcript_version "1"; gene_source "ensembl"; gene_biotype "lncRNA"; transcript_source "ensembl"; transcript_biotype "lncRNA"; tag "Ensembl_canonical";
2	sraer114_es	exon	1704797	1705256	0.303534656279741	+	.	gene_id "sraer114_gene_28287"; transcript_id "sraer114_gene_28287_tx_1"; exon_id "2_1704797_1705256_+"; exonnum "1"; txlen "518";
2	sraer114_es	exon	1705003	1705153	0.899114889703841	+	.	gene_id "ENSRNOG00000062880"; transcript_id "ENSRNOG00000062880_tx_4"; exon_id "2_1705003_1705153_+"; exonnum "1"; txlen "2449";
2	ensembl	exon	1705639	1707936	0	+	.	gene_id "ENSRNOG00000062880"; gene_version "2"; transcript_id "ENSRNOT00000165770"; transcript_version "1"; exon_number "2"; gene_source "ensembl"; gene_biotype "lncRNA"; transcript_source "ensembl"; transcript_biotype "lncRNA"; exon_id "ENSRNOE00000819377"; exon_version "1";
2	ENSEMBL114_rn	exon	1705639	1707936	0.899114889703841	+	.	gene_id "ENSRNOG00000062880"; transcript_id "ENSRNOG00000062880_tx_4"; exon_id "2_1705639_1707936_+"; exonnum "2"; txlen "2449";
2	ensembl	exon	1740489	1740534	0	+	.	gene_id "ENSRNOG00000084501"; gene_version "1"; transcript_id "ENSRNOT00000132647"; transcript_version "1"; exon_number "1"; gene_source "ensembl"; gene_biotype "lncRNA"; transcript_source "ensembl"; transcript_biotype "lncRNA"; exon_id "ENSRNOE00000709171"; exon_version "1"; tag "Ensembl_canonical";
2	ensembl	gene	1740489	1754645	0	+	.	gene_id "ENSRNOG00000084501"; gene_version "1"; gene_source "ensembl"; gene_biotype "lncRNA";
2	ensembl	transcript	1740489	1754645	0	+	.	gene_id "ENSRNOG00000084501"; gene_version "1"; transcript_id "ENSRNOT00000132647"; transcript_version "1"; gene_source "ensembl"; gene_biotype "lncRNA"; transcript_source "ensembl"; transcript_biotype "lncRNA"; tag "Ensembl_canonical";
2	ensembl	exon	1743894	1744108	0	+	.	gene_id "ENSRNOG00000084501"; gene_version "1"; transcript_id "ENSRNOT00000132647"; transcript_version "1"; exon_number "2"; gene_source "ensembl"; gene_biotype "lncRNA"; transcript_source "ensembl"; transcript_biotype "lncRNA"; exon_id "ENSRNOE00000694023"; exon_version "1"; tag "Ensembl_canonical";
2	ensembl	exon	1754438	1754645	0	+	.	gene_id "ENSRNOG00000084501"; gene_version "1"; transcript_id "ENSRNOT00000132647"; transcript_version "1"; exon_number "3"; gene_source "ensembl"; gene_biotype "lncRNA"; transcript_source "ensembl"; transcript_biotype "lncRNA"; exon_id "ENSRNOE00000730854"; exon_version "1"; tag "Ensembl_canonical";
2	ensembl	exon	1811320	1811349	0	+	.	gene_id "ENSRNOG00000073858"; gene_version "1"; transcript_id "ENSRNOT00000146006"; transcript_version "1"; exon_number "1"; gene_source "ensembl"; gene_biotype "lncRNA"; transcript_source "ensembl"; transcript_biotype "lncRNA"; exon_id "ENSRNOE00000788411"; exon_version "1"; tag "Ensembl_canonical";
2	ensembl	gene	1811320	1902964	0	+	.	gene_id "ENSRNOG00000073858"; gene_version "1"; gene_source "ensembl"; gene_biotype "lncRNA";
2	ensembl	transcript	1811320	1902964	0	+	.	gene_id "ENSRNOG00000073858"; gene_version "1"; transcript_id "ENSRNOT00000146006"; transcript_version "1"; gene_source "ensembl"; gene_biotype "lncRNA"; transcript_source "ensembl"; transcript_biotype "lncRNA"; tag "Ensembl_canonical";
2	ensembl	exon	1822943	1823001	0	+	.	gene_id "ENSRNOG00000073858"; gene_version "1"; transcript_id "ENSRNOT00000146006"; transcript_version "1"; exon_number "2"; gene_source "ensembl"; gene_biotype "lncRNA"; transcript_source "ensembl"; transcript_biotype "lncRNA"; exon_id "ENSRNOE00000748443"; exon_version "1"; tag "Ensembl_canonical";
2	ensembl	exon	1851952	1852847	0	+	.	gene_id "ENSRNOG00000073858"; gene_version "1"; transcript_id "ENSRNOT00000146006"; transcript_version "1"; exon_number "3"; gene_source "ensembl"; gene_biotype "lncRNA"; transcript_source "ensembl"; transcript_biotype "lncRNA"; exon_id "ENSRNOE00000793115"; exon_version "1"; tag "Ensembl_canonical";
2	ENSEMBL114_rn	exon	1851952	1852847	0.0186277524326038	+	.	gene_id "ENSRNOG00000073858"; transcript_id "ENSRNOG00000073858_tx_15"; exon_id "2_1851952_1852847_+"; exonnum "1"; txlen "1548";
2	ENSEMBL114_rn	exon	1851952	1852847	0.0186277524326038	+	.	gene_id "ENSRNOG00000073858"; transcript_id "ENSRNOG00000073858_tx_16"; exon_id "2_1851952_1852847_+"; exonnum "1"; txlen "1586";
2	ensembl	exon	1853189	1853289	0	+	.	gene_id "ENSRNOG00000073858"; gene_version "1"; transcript_id "ENSRNOT00000146006"; transcript_version "1"; exon_number "4"; gene_source "ensembl"; gene_biotype "lncRNA"; transcript_source "ensembl"; transcript_biotype "lncRNA"; exon_id "ENSRNOE00000740051"; exon_version "1"; tag "Ensembl_canonical";
2	ENSEMBL114_rn	exon	1853189	1853289	0.0186277524326038	+	.	gene_id "ENSRNOG00000073858"; transcript_id "ENSRNOG00000073858_tx_15"; exon_id "2_1853189_1853289_+"; exonnum "2"; txlen "1548";
2	ENSEMBL114_rn	exon	1853189	1853289	0.0186277524326038	+	.	gene_id "ENSRNOG00000073858"; transcript_id "ENSRNOG00000073858_tx_16"; exon_id "2_1853189_1853289_+"; exonnum "2"; txlen "1586";
2	sraer114_es	exon	1855818	1856064	2.07016784022983	+	.	gene_id "ENSRNOG00000073858"; transcript_id "ENSRNOG00000073858_tx_1"; exon_id "2_1855818_1856064_+"; exonnum "1"; txlen "1380";
2	sraer114_es	exon	1855818	1856064	0.0939474281876239	+	.	gene_id "ENSRNOG00000073858"; transcript_id "ENSRNOG00000073858_tx_13"; exon_id "2_1855818_1856064_+"; exonnum "1"; txlen "758";
2	sraer114_es	exon	1855818	1856064	0.0939474281876239	+	.	gene_id "ENSRNOG00000073858"; transcript_id "ENSRNOG00000073858_tx_14"; exon_id "2_1855818_1856064_+"; exonnum "1"; txlen "1280";
2	sraer114_es	exon	1855818	1856064	1.89180424171975	+	.	gene_id "ENSRNOG00000073858"; transcript_id "ENSRNOG00000073858_tx_2"; exon_id "2_1855818_1856064_+"; exonnum "1"; txlen "1217";
2	sraer114_es	exon	1855818	1856064	1.71334235747773	+	.	gene_id "ENSRNOG00000073858"; transcript_id "ENSRNOG00000073858_tx_3"; exon_id "2_1855818_1856064_+"; exonnum "1"; txlen "798";
2	sraer114_es	exon	1855818	1856064	0.647578387894106	+	.	gene_id "ENSRNOG00000073858"; transcript_id "ENSRNOG00000073858_tx_4"; exon_id "2_1855818_1856064_+"; exonnum "1"; txlen "1032";
2	sraer114_es	exon	1855818	1856064	0.434107970515119	+	.	gene_id "ENSRNOG00000073858"; transcript_id "ENSRNOG00000073858_tx_7"; exon_id "2_1855818_1856064_+"; exonnum "1"; txlen "836";
2	ensembl	exon	1856797	1857103	0	+	.	gene_id "ENSRNOG00000073858"; gene_version "1"; transcript_id "ENSRNOT00000146006"; transcript_version "1"; exon_number "5"; gene_source "ensembl"; gene_biotype "lncRNA"; transcript_source "ensembl"; transcript_biotype "lncRNA"; exon_id "ENSRNOE00000735942"; exon_version "1"; tag "Ensembl_canonical";
2	ENSEMBL114_rn	exon	1856797	1857103	2.07016784022983	+	.	gene_id "ENSRNOG00000073858"; transcript_id "ENSRNOG00000073858_tx_1"; exon_id "2_1856797_1857103_+"; exonnum "2"; txlen "1380";
2	ENSEMBL114_rn	exon	1856797	1857103	0.0939474281876239	+	.	gene_id "ENSRNOG00000073858"; transcript_id "ENSRNOG00000073858_tx_13"; exon_id "2_1856797_1857103_+"; exonnum "2"; txlen "758";
2	ENSEMBL114_rn	exon	1856797	1857103	0.0939474281876239	+	.	gene_id "ENSRNOG00000073858"; transcript_id "ENSRNOG00000073858_tx_14"; exon_id "2_1856797_1857103_+"; exonnum "2"; txlen "1280";
2	ENSEMBL114_rn	exon	1856797	1857103	0.0186277524326038	+	.	gene_id "ENSRNOG00000073858"; transcript_id "ENSRNOG00000073858_tx_15"; exon_id "2_1856797_1857103_+"; exonnum "3"; txlen "1548";
2	ENSEMBL114_rn	exon	1856797	1857103	0.0186277524326038	+	.	gene_id "ENSRNOG00000073858"; transcript_id "ENSRNOG00000073858_tx_16"; exon_id "2_1856797_1857103_+"; exonnum "3"; txlen "1586";
2	ENSEMBL114_rn	exon	1856797	1857103	1.89180424171975	+	.	gene_id "ENSRNOG00000073858"; transcript_id "ENSRNOG00000073858_tx_2"; exon_id "2_1856797_1857103_+"; exonnum "2"; txlen "1217";
2	ENSEMBL114_rn	exon	1856797	1857103	1.71334235747773	+	.	gene_id "ENSRNOG00000073858"; transcript_id "ENSRNOG00000073858_tx_3"; exon_id "2_1856797_1857103_+"; exonnum "2"; txlen "798";
2	ENSEMBL114_rn	exon	1856797	1857103	0.647578387894106	+	.	gene_id "ENSRNOG00000073858"; transcript_id "ENSRNOG00000073858_tx_4"; exon_id "2_1856797_1857103_+"; exonnum "2"; txlen "1032";
2	ENSEMBL114_rn	exon	1856797	1857103	0.434107970515119	+	.	gene_id "ENSRNOG00000073858"; transcript_id "ENSRNOG00000073858_tx_7"; exon_id "2_1856797_1857103_+"; exonnum "2"; txlen "836";
2	sraer114_ss	exon	1862670	1863495	2.07016784022983	+	.	gene_id "ENSRNOG00000073858"; transcript_id "ENSRNOG00000073858_tx_1"; exon_id "2_1862670_1863495_+"; exonnum "3"; txlen "1380";
2	sraer114_mid	exon	1881844	1883518	0.451085160117767	+	.	gene_id "ENSRNOG00000073858"; transcript_id "ENSRNOG00000073858_tx_6"; exon_id "2_1881844_1883518_+"; exonnum "1"; txlen "1847";
2	sraer114_ss	exon	1884412	1884583	0.451085160117767	+	.	gene_id "ENSRNOG00000073858"; transcript_id "ENSRNOG00000073858_tx_6"; exon_id "2_1884412_1884583_+"; exonnum "2"; txlen "1847";
2	sraer114_es	exon	1885885	1886191	0.158888331204355	+	.	gene_id "ENSRNOG00000073858"; transcript_id "ENSRNOG00000073858_tx_10"; exon_id "2_1885885_1886191_+"; exonnum "1"; txlen "1033";
2	sraer114_es	exon	1885885	1886191	0.125113146753898	+	.	gene_id "ENSRNOG00000073858"; transcript_id "ENSRNOG00000073858_tx_12"; exon_id "2_1885885_1886191_+"; exonnum "1"; txlen "848";
2	sraer114_es	exon	1885885	1886191	0.470195912767653	+	.	gene_id "ENSRNOG00000073858"; transcript_id "ENSRNOG00000073858_tx_5"; exon_id "2_1885885_1886191_+"; exonnum "1"; txlen "614";
2	sraer114_es	exon	1885885	1886191	0.32908685440011	+	.	gene_id "ENSRNOG00000073858"; transcript_id "ENSRNOG00000073858_tx_8"; exon_id "2_1885885_1886191_+"; exonnum "1"; txlen "652";
2	sraer114_mid	exon	1896243	1896305	0.158888331204355	+	.	gene_id "ENSRNOG00000073858"; transcript_id "ENSRNOG00000073858_tx_10"; exon_id "2_1896243_1896305_+"; exonnum "2"; txlen "1033";
2	sraer114_mid	exon	1896243	1896305	0.125113146753898	+	.	gene_id "ENSRNOG00000073858"; transcript_id "ENSRNOG00000073858_tx_12"; exon_id "2_1896243_1896305_+"; exonnum "2"; txlen "848";
2	sraer114_mid	exon	1896243	1896305	0.0939474281876239	+	.	gene_id "ENSRNOG00000073858"; transcript_id "ENSRNOG00000073858_tx_13"; exon_id "2_1896243_1896305_+"; exonnum "3"; txlen "758";
2	sraer114_mid	exon	1896243	1896305	0.0939474281876239	+	.	gene_id "ENSRNOG00000073858"; transcript_id "ENSRNOG00000073858_tx_14"; exon_id "2_1896243_1896305_+"; exonnum "3"; txlen "1280";
2	sraer114_mid	exon	1896243	1896305	0.470195912767653	+	.	gene_id "ENSRNOG00000073858"; transcript_id "ENSRNOG00000073858_tx_5"; exon_id "2_1896243_1896305_+"; exonnum "2"; txlen "614";
2	sraer114_mid	exon	1896243	1896305	0.32908685440011	+	.	gene_id "ENSRNOG00000073858"; transcript_id "ENSRNOG00000073858_tx_8"; exon_id "2_1896243_1896305_+"; exonnum "2"; txlen "652";
2	ensembl	exon	1896797	1896884	0	+	.	gene_id "ENSRNOG00000073858"; gene_version "1"; transcript_id "ENSRNOT00000146006"; transcript_version "1"; exon_number "6"; gene_source "ensembl"; gene_biotype "lncRNA"; transcript_source "ensembl"; transcript_biotype "lncRNA"; exon_id "ENSRNOE00000759001"; exon_version "1"; tag "Ensembl_canonical";
2	ENSEMBL114_rn	exon	1896797	1896884	0.158888331204355	+	.	gene_id "ENSRNOG00000073858"; transcript_id "ENSRNOG00000073858_tx_10"; exon_id "2_1896797_1896884_+"; exonnum "3"; txlen "1033";
2	ENSEMBL114_rn	exon	1896797	1896884	0.125113146753898	+	.	gene_id "ENSRNOG00000073858"; transcript_id "ENSRNOG00000073858_tx_12"; exon_id "2_1896797_1896884_+"; exonnum "3"; txlen "848";
2	ENSEMBL114_rn	exon	1896797	1896884	0.0939474281876239	+	.	gene_id "ENSRNOG00000073858"; transcript_id "ENSRNOG00000073858_tx_13"; exon_id "2_1896797_1896884_+"; exonnum "4"; txlen "758";
2	ENSEMBL114_rn	exon	1896797	1896884	0.0939474281876239	+	.	gene_id "ENSRNOG00000073858"; transcript_id "ENSRNOG00000073858_tx_14"; exon_id "2_1896797_1896884_+"; exonnum "4"; txlen "1280";
2	ENSEMBL114_rn	exon	1896797	1896884	0.0186277524326038	+	.	gene_id "ENSRNOG00000073858"; transcript_id "ENSRNOG00000073858_tx_15"; exon_id "2_1896797_1896884_+"; exonnum "4"; txlen "1548";
2	ENSEMBL114_rn	exon	1896797	1896884	0.0186277524326038	+	.	gene_id "ENSRNOG00000073858"; transcript_id "ENSRNOG00000073858_tx_16"; exon_id "2_1896797_1896884_+"; exonnum "4"; txlen "1586";
2	ENSEMBL114_rn	exon	1896797	1896884	1.89180424171975	+	.	gene_id "ENSRNOG00000073858"; transcript_id "ENSRNOG00000073858_tx_2"; exon_id "2_1896797_1896884_+"; exonnum "3"; txlen "1217";
2	ENSEMBL114_rn	exon	1896797	1896884	1.71334235747773	+	.	gene_id "ENSRNOG00000073858"; transcript_id "ENSRNOG00000073858_tx_3"; exon_id "2_1896797_1896884_+"; exonnum "3"; txlen "798";
2	ENSEMBL114_rn	exon	1896797	1896884	0.647578387894106	+	.	gene_id "ENSRNOG00000073858"; transcript_id "ENSRNOG00000073858_tx_4"; exon_id "2_1896797_1896884_+"; exonnum "3"; txlen "1032";
2	ENSEMBL114_rn	exon	1896797	1896884	0.470195912767653	+	.	gene_id "ENSRNOG00000073858"; transcript_id "ENSRNOG00000073858_tx_5"; exon_id "2_1896797_1896884_+"; exonnum "3"; txlen "614";
2	ENSEMBL114_rn	exon	1896797	1896884	0.434107970515119	+	.	gene_id "ENSRNOG00000073858"; transcript_id "ENSRNOG00000073858_tx_7"; exon_id "2_1896797_1896884_+"; exonnum "3"; txlen "836";
2	ENSEMBL114_rn	exon	1896797	1896884	0.32908685440011	+	.	gene_id "ENSRNOG00000073858"; transcript_id "ENSRNOG00000073858_tx_8"; exon_id "2_1896797_1896884_+"; exonnum "3"; txlen "652";
2	ensembl	exon	1897204	1897232	0	+	.	gene_id "ENSRNOG00000073858"; gene_version "1"; transcript_id "ENSRNOT00000146006"; transcript_version "1"; exon_number "7"; gene_source "ensembl"; gene_biotype "lncRNA"; transcript_source "ensembl"; transcript_biotype "lncRNA"; exon_id "ENSRNOE00000693597"; exon_version "1"; tag "Ensembl_canonical";
2	ENSEMBL114_rn	exon	1897204	1897232	0.158888331204355	+	.	gene_id "ENSRNOG00000073858"; transcript_id "ENSRNOG00000073858_tx_10"; exon_id "2_1897204_1897232_+"; exonnum "4"; txlen "1033";
2	ENSEMBL114_rn	exon	1897204	1897232	0.125113146753898	+	.	gene_id "ENSRNOG00000073858"; transcript_id "ENSRNOG00000073858_tx_12"; exon_id "2_1897204_1897232_+"; exonnum "4"; txlen "848";
2	ENSEMBL114_rn	exon	1897204	1897232	0.0939474281876239	+	.	gene_id "ENSRNOG00000073858"; transcript_id "ENSRNOG00000073858_tx_13"; exon_id "2_1897204_1897232_+"; exonnum "5"; txlen "758";
2	ENSEMBL114_rn	exon	1897204	1897232	0.0939474281876239	+	.	gene_id "ENSRNOG00000073858"; transcript_id "ENSRNOG00000073858_tx_14"; exon_id "2_1897204_1897232_+"; exonnum "5"; txlen "1280";
2	ENSEMBL114_rn	exon	1897204	1897232	0.0186277524326038	+	.	gene_id "ENSRNOG00000073858"; transcript_id "ENSRNOG00000073858_tx_15"; exon_id "2_1897204_1897232_+"; exonnum "5"; txlen "1548";
2	ENSEMBL114_rn	exon	1897204	1897232	0.0186277524326038	+	.	gene_id "ENSRNOG00000073858"; transcript_id "ENSRNOG00000073858_tx_16"; exon_id "2_1897204_1897232_+"; exonnum "5"; txlen "1586";
2	ENSEMBL114_rn	exon	1897204	1897232	1.89180424171975	+	.	gene_id "ENSRNOG00000073858"; transcript_id "ENSRNOG00000073858_tx_2"; exon_id "2_1897204_1897232_+"; exonnum "4"; txlen "1217";
2	ENSEMBL114_rn	exon	1897204	1897232	1.71334235747773	+	.	gene_id "ENSRNOG00000073858"; transcript_id "ENSRNOG00000073858_tx_3"; exon_id "2_1897204_1897232_+"; exonnum "4"; txlen "798";
2	ENSEMBL114_rn	exon	1897204	1897232	0.647578387894106	+	.	gene_id "ENSRNOG00000073858"; transcript_id "ENSRNOG00000073858_tx_4"; exon_id "2_1897204_1897232_+"; exonnum "4"; txlen "1032";
2	ENSEMBL114_rn	exon	1897204	1897232	0.470195912767653	+	.	gene_id "ENSRNOG00000073858"; transcript_id "ENSRNOG00000073858_tx_5"; exon_id "2_1897204_1897232_+"; exonnum "4"; txlen "614";
2	ENSEMBL114_rn	exon	1897204	1897232	0.434107970515119	+	.	gene_id "ENSRNOG00000073858"; transcript_id "ENSRNOG00000073858_tx_7"; exon_id "2_1897204_1897232_+"; exonnum "4"; txlen "836";
2	ENSEMBL114_rn	exon	1897204	1897232	0.32908685440011	+	.	gene_id "ENSRNOG00000073858"; transcript_id "ENSRNOG00000073858_tx_8"; exon_id "2_1897204_1897232_+"; exonnum "4"; txlen "652";
2	sraer114_ss	exon	1898818	1899178	0.125113146753898	+	.	gene_id "ENSRNOG00000073858"; transcript_id "ENSRNOG00000073858_tx_12"; exon_id "2_1898818_1899178_+"; exonnum "5"; txlen "848";
2	sraer114_ss	exon	1898818	1899178	0.647578387894106	+	.	gene_id "ENSRNOG00000073858"; transcript_id "ENSRNOG00000073858_tx_4"; exon_id "2_1898818_1899178_+"; exonnum "5"; txlen "1032";
2	sraer114_ss	exon	1900226	1900771	0.158888331204355	+	.	gene_id "ENSRNOG00000073858"; transcript_id "ENSRNOG00000073858_tx_10"; exon_id "2_1900226_1900771_+"; exonnum "5"; txlen "1033";
2	sraer114_ss	exon	1900226	1900771	0.0939474281876239	+	.	gene_id "ENSRNOG00000073858"; transcript_id "ENSRNOG00000073858_tx_14"; exon_id "2_1900226_1900771_+"; exonnum "6"; txlen "1280";
2	sraer114_ss	exon	1900226	1900771	1.89180424171975	+	.	gene_id "ENSRNOG00000073858"; transcript_id "ENSRNOG00000073858_tx_2"; exon_id "2_1900226_1900771_+"; exonnum "5"; txlen "1217";
2	sraer114_mid	exon	1902305	1902328	0.0939474281876239	+	.	gene_id "ENSRNOG00000073858"; transcript_id "ENSRNOG00000073858_tx_13"; exon_id "2_1902305_1902328_+"; exonnum "6"; txlen "758";
2	sraer114_mid	exon	1902305	1902328	0.0186277524326038	+	.	gene_id "ENSRNOG00000073858"; transcript_id "ENSRNOG00000073858_tx_15"; exon_id "2_1902305_1902328_+"; exonnum "6"; txlen "1548";
2	sraer114_mid	exon	1902305	1902328	0.0186277524326038	+	.	gene_id "ENSRNOG00000073858"; transcript_id "ENSRNOG00000073858_tx_16"; exon_id "2_1902305_1902328_+"; exonnum "6"; txlen "1586";
2	sraer114_mid	exon	1902305	1902328	1.71334235747773	+	.	gene_id "ENSRNOG00000073858"; transcript_id "ENSRNOG00000073858_tx_3"; exon_id "2_1902305_1902328_+"; exonnum "5"; txlen "798";
2	sraer114_mid	exon	1902305	1902328	0.470195912767653	+	.	gene_id "ENSRNOG00000073858"; transcript_id "ENSRNOG00000073858_tx_5"; exon_id "2_1902305_1902328_+"; exonnum "5"; txlen "614";
2	sraer114_mid	exon	1902305	1902328	0.434107970515119	+	.	gene_id "ENSRNOG00000073858"; transcript_id "ENSRNOG00000073858_tx_7"; exon_id "2_1902305_1902328_+"; exonnum "5"; txlen "836";
2	sraer114_mid	exon	1902305	1902328	0.32908685440011	+	.	gene_id "ENSRNOG00000073858"; transcript_id "ENSRNOG00000073858_tx_8"; exon_id "2_1902305_1902328_+"; exonnum "5"; txlen "652";
2	ensembl	exon	1902305	1902964	0	+	.	gene_id "ENSRNOG00000073858"; gene_version "1"; transcript_id "ENSRNOT00000146006"; transcript_version "1"; exon_number "8"; gene_source "ensembl"; gene_biotype "lncRNA"; transcript_source "ensembl"; transcript_biotype "lncRNA"; exon_id "ENSRNOE00000802735"; exon_version "1"; tag "Ensembl_canonical";
2	ensembl	exon	1907401	1907858	0	+	.	gene_id "ENSRNOG00000090278"; gene_version "1"; transcript_id "ENSRNOT00000168426"; transcript_version "1"; exon_number "2"; gene_source "ensembl"; gene_biotype "lncRNA"; transcript_source "ensembl"; transcript_biotype "lncRNA"; exon_id "ENSRNOE00000798479"; exon_version "1";
2	ensembl	gene	1908133	1908286	0	+	.	gene_id "ENSRNOG00000082949"; gene_version "1"; gene_name "5_8S_rRNA"; gene_source "ensembl"; gene_biotype "rRNA";
2	ensembl	transcript	1908133	1908286	0	+	.	gene_id "ENSRNOG00000082949"; gene_version "1"; transcript_id "ENSRNOT00000153956"; transcript_version "1"; gene_name "5_8S_rRNA"; gene_source "ensembl"; gene_biotype "rRNA"; transcript_name "5_8S_rRNA.31-201"; transcript_source "ensembl"; transcript_biotype "rRNA"; tag "Ensembl_canonical";
2	ensembl	exon	1908133	1908286	0	+	.	gene_id "ENSRNOG00000082949"; gene_version "1"; transcript_id "ENSRNOT00000153956"; transcript_version "1"; exon_number "1"; gene_name "5_8S_rRNA"; gene_source "ensembl"; gene_biotype "rRNA"; transcript_name "5_8S_rRNA.31-201"; transcript_source "ensembl"; transcript_biotype "rRNA"; exon_id "ENSRNOE00000691215"; exon_version "1"; tag "Ensembl_canonical";
2	ensembl	exon	1908292	1909435	0	+	.	gene_id "ENSRNOG00000078934"; gene_version "1"; transcript_id "ENSRNOT00000129376"; transcript_version "1"; exon_number "1"; gene_source "ensembl"; gene_biotype "lncRNA"; transcript_source "ensembl"; transcript_biotype "lncRNA"; exon_id "ENSRNOE00000778580"; exon_version "1"; tag "Ensembl_canonical";
2	ENSEMBL114_rn	exon	1908292	1909435	3.31870651844707	+	.	gene_id "ENSRNOG00000078934"; transcript_id "ENSRNOG00000078934_tx_1"; exon_id "2_1908292_1909435_+"; exonnum "1"; txlen "1299";
2	ensembl	transcript	1908292	1910835	0	+	.	gene_id "ENSRNOG00000078934"; gene_version "1"; transcript_id "ENSRNOT00000129376"; transcript_version "1"; gene_source "ensembl"; gene_biotype "lncRNA"; transcript_source "ensembl"; transcript_biotype "lncRNA"; tag "Ensembl_canonical";
2	ensembl	gene	1908292	1976838	0	+	.	gene_id "ENSRNOG00000078934"; gene_version "1"; gene_source "ensembl"; gene_biotype "lncRNA";
2	ensembl	exon	1908303	1908623	0	+	.	gene_id "ENSRNOG00000078934"; gene_version "1"; transcript_id "ENSRNOT00000161498"; transcript_version "1"; exon_number "1"; gene_source "ensembl"; gene_biotype "lncRNA"; transcript_source "ensembl"; transcript_biotype "lncRNA"; exon_id "ENSRNOE00000686315"; exon_version "1";
2	ensembl	transcript	1908303	1976838	0	+	.	gene_id "ENSRNOG00000078934"; gene_version "1"; transcript_id "ENSRNOT00000161498"; transcript_version "1"; gene_source "ensembl"; gene_biotype "lncRNA"; transcript_source "ensembl"; transcript_biotype "lncRNA";
2	ensembl	exon	1909436	1909607	0	+	.	gene_id "ENSRNOG00000062880"; gene_version "2"; transcript_id "ENSRNOT00000166762"; transcript_version "1"; exon_number "2"; gene_source "ensembl"; gene_biotype "lncRNA"; transcript_source "ensembl"; transcript_biotype "lncRNA"; exon_id "ENSRNOE00000774819"; exon_version "1";
2	sraer114_mid	exon	1910566	1910720	3.31870651844707	+	.	gene_id "ENSRNOG00000078934"; transcript_id "ENSRNOG00000078934_tx_1"; exon_id "2_1910566_1910720_+"; exonnum "2"; txlen "1299";
2	ensembl	exon	1910566	1910835	0	+	.	gene_id "ENSRNOG00000078934"; gene_version "1"; transcript_id "ENSRNOT00000129376"; transcript_version "1"; exon_number "2"; gene_source "ensembl"; gene_biotype "lncRNA"; transcript_source "ensembl"; transcript_biotype "lncRNA"; exon_id "ENSRNOE00000812917"; exon_version "1"; tag "Ensembl_canonical";
2	ensembl	exon	1919689	1919902	0	+	.	gene_id "ENSRNOG00000091341"; gene_version "1"; transcript_id "ENSRNOT00000166894"; transcript_version "1"; exon_number "1"; gene_source "ensembl"; gene_biotype "lncRNA"; transcript_source "ensembl"; transcript_biotype "lncRNA"; exon_id "ENSRNOE00000808564"; exon_version "1"; tag "Ensembl_canonical";
2	ensembl	gene	1919689	1936186	0	+	.	gene_id "ENSRNOG00000091341"; gene_version "1"; gene_source "ensembl"; gene_biotype "lncRNA";
2	ensembl	transcript	1919689	1936186	0	+	.	gene_id "ENSRNOG00000091341"; gene_version "1"; transcript_id "ENSRNOT00000166894"; transcript_version "1"; gene_source "ensembl"; gene_biotype "lncRNA"; transcript_source "ensembl"; transcript_biotype "lncRNA"; tag "Ensembl_canonical";
2	sraer114_mid	exon	1929169	1929309	0.0186277524326038	+	.	gene_id "ENSRNOG00000073858"; transcript_id "ENSRNOG00000073858_tx_16"; exon_id "2_1929169_1929309_+"; exonnum "7"; txlen "1586";
2	sraer114_mid	exon	1929169	1929309	0.434107970515119	+	.	gene_id "ENSRNOG00000073858"; transcript_id "ENSRNOG00000073858_tx_7"; exon_id "2_1929169_1929309_+"; exonnum "6"; txlen "836";
2	sraer114_mid	exon	1929169	1929309	0.32908685440011	+	.	gene_id "ENSRNOG00000073858"; transcript_id "ENSRNOG00000073858_tx_8"; exon_id "2_1929169_1929309_+"; exonnum "6"; txlen "652";
2	sraer114_mid	exon	1929867	1929969	0.0186277524326038	+	.	gene_id "ENSRNOG00000073858"; transcript_id "ENSRNOG00000073858_tx_15"; exon_id "2_1929867_1929969_+"; exonnum "7"; txlen "1548";
2	sraer114_mid	exon	1929867	1929969	1.71334235747773	+	.	gene_id "ENSRNOG00000073858"; transcript_id "ENSRNOG00000073858_tx_3"; exon_id "2_1929867_1929969_+"; exonnum "6"; txlen "798";
2	sraer114_mid	exon	1929867	1929969	0.470195912767653	+	.	gene_id "ENSRNOG00000073858"; transcript_id "ENSRNOG00000073858_tx_5"; exon_id "2_1929867_1929969_+"; exonnum "6"; txlen "614";
2	ensembl	exon	1932571	1932719	0	+	.	gene_id "ENSRNOG00000062880"; gene_version "2"; transcript_id "ENSRNOT00000148686"; transcript_version "1"; exon_number "3"; gene_source "ensembl"; gene_biotype "lncRNA"; transcript_source "ensembl"; transcript_biotype "lncRNA"; exon_id "ENSRNOE00000788728"; exon_version "1"; tag "Ensembl_canonical";
2	ensembl	exon	1934770	1936186	0	+	.	gene_id "ENSRNOG00000091341"; gene_version "1"; transcript_id "ENSRNOT00000166894"; transcript_version "1"; exon_number "2"; gene_source "ensembl"; gene_biotype "lncRNA"; transcript_source "ensembl"; transcript_biotype "lncRNA"; exon_id "ENSRNOE00000727702"; exon_version "1"; tag "Ensembl_canonical";
2	ensembl	exon	1950374	1951560	0	+	.	gene_id "ENSRNOG00000081895"; gene_version "1"; transcript_id "ENSRNOT00000121692"; transcript_version "1"; exon_number "2"; gene_source "ensembl"; gene_biotype "lncRNA"; transcript_source "ensembl"; transcript_biotype "lncRNA"; exon_id "ENSRNOE00000679709"; exon_version "1"; tag "Ensembl_canonical";
2	ensembl	exon	1963461	1965561	0	+	.	gene_id "ENSRNOG00000063930"; gene_version "2"; transcript_id "ENSRNOT00000119937"; transcript_version "2"; exon_number "1"; gene_source "ensembl"; gene_biotype "lncRNA"; transcript_source "ensembl"; transcript_biotype "lncRNA"; exon_id "ENSRNOE00000794682"; exon_version "1"; tag "Ensembl_canonical";
2	ensembl	gene	1963461	1966802	0	+	.	gene_id "ENSRNOG00000063930"; gene_version "2"; gene_source "ensembl"; gene_biotype "lncRNA";
2	ensembl	transcript	1963461	1966802	0	+	.	gene_id "ENSRNOG00000063930"; gene_version "2"; transcript_id "ENSRNOT00000119937"; transcript_version "2"; gene_source "ensembl"; gene_biotype "lncRNA"; transcript_source "ensembl"; transcript_biotype "lncRNA"; tag "Ensembl_canonical";
2	ensembl	exon	1965588	1966802	0	+	.	gene_id "ENSRNOG00000063930"; gene_version "2"; transcript_id "ENSRNOT00000119937"; transcript_version "2"; exon_number "2"; gene_source "ensembl"; gene_biotype "lncRNA"; transcript_source "ensembl"; transcript_biotype "lncRNA"; exon_id "ENSRNOE00000586746"; exon_version "2"; tag "Ensembl_canonical";
2	ensembl	exon	1969197	1969692	0	+	.	gene_id "ENSRNOG00000088116"; gene_version "1"; transcript_id "ENSRNOT00000160553"; transcript_version "1"; exon_number "2"; gene_source "ensembl"; gene_biotype "lncRNA"; transcript_source "ensembl"; transcript_biotype "lncRNA"; exon_id "ENSRNOE00000757159"; exon_version "1"; tag "Ensembl_canonical";
2	sraer114_ss	exon	1976344	1976401	0.303534656279741	+	.	gene_id "sraer114_gene_28287"; transcript_id "sraer114_gene_28287_tx_1"; exon_id "2_1976344_1976401_+"; exonnum "2"; txlen "518";
2	ensembl	exon	1976580	1976838	0	+	.	gene_id "ENSRNOG00000078934"; gene_version "1"; transcript_id "ENSRNOT00000161498"; transcript_version "1"; exon_number "2"; gene_source "ensembl"; gene_biotype "lncRNA"; transcript_source "ensembl"; transcript_biotype "lncRNA"; exon_id "ENSRNOE00000809438"; exon_version "1";
2	ensembl	exon	1977366	1977407	0	+	.	gene_id "ENSRNOG00000090278"; gene_version "1"; transcript_id "ENSRNOT00000168426"; transcript_version "1"; exon_number "3"; gene_source "ensembl"; gene_biotype "lncRNA"; transcript_source "ensembl"; transcript_biotype "lncRNA"; exon_id "ENSRNOE00000739075"; exon_version "1";
2	sraer114_es	exon	2015554	2015851	0.0276260120084397	+	.	gene_id "sraer114_gene_3083"; transcript_id "sraer114_gene_3083_tx_2"; exon_id "2_2015554_2015851_+"; exonnum "1"; txlen "876";
2	sraer114_es	exon	2015554	2015851	0.0276260120084397	+	.	gene_id "sraer114_gene_3083"; transcript_id "sraer114_gene_3083_tx_3"; exon_id "2_2015554_2015851_+"; exonnum "1"; txlen "739";
2	sraer114_es	exon	2015554	2015851	0.016845902405852	+	.	gene_id "sraer114_gene_3083"; transcript_id "sraer114_gene_3083_tx_4"; exon_id "2_2015554_2015851_+"; exonnum "1"; txlen "818";
2	sraer114_es	exon	2015554	2015851	0.016845902405852	+	.	gene_id "sraer114_gene_3083"; transcript_id "sraer114_gene_3083_tx_5"; exon_id "2_2015554_2015851_+"; exonnum "1"; txlen "681";
2	sraer114_mid	exon	2017346	2017403	0.0276260120084397	+	.	gene_id "sraer114_gene_3083"; transcript_id "sraer114_gene_3083_tx_2"; exon_id "2_2017346_2017403_+"; exonnum "2"; txlen "876";
2	sraer114_mid	exon	2017346	2017403	0.0276260120084397	+	.	gene_id "sraer114_gene_3083"; transcript_id "sraer114_gene_3083_tx_3"; exon_id "2_2017346_2017403_+"; exonnum "2"; txlen "739";
2	sraer114_mid	exon	2024360	2024449	0.0276260120084397	+	.	gene_id "sraer114_gene_3083"; transcript_id "sraer114_gene_3083_tx_2"; exon_id "2_2024360_2024449_+"; exonnum "3"; txlen "876";
2	sraer114_mid	exon	2024360	2024449	0.0276260120084397	+	.	gene_id "sraer114_gene_3083"; transcript_id "sraer114_gene_3083_tx_3"; exon_id "2_2024360_2024449_+"; exonnum "3"; txlen "739";
2	sraer114_mid	exon	2024360	2024449	0.016845902405852	+	.	gene_id "sraer114_gene_3083"; transcript_id "sraer114_gene_3083_tx_4"; exon_id "2_2024360_2024449_+"; exonnum "2"; txlen "818";
2	sraer114_mid	exon	2024360	2024449	0.016845902405852	+	.	gene_id "sraer114_gene_3083"; transcript_id "sraer114_gene_3083_tx_5"; exon_id "2_2024360_2024449_+"; exonnum "2"; txlen "681";
2	sraer114_mid	exon	2025008	2025094	0.0276260120084397	+	.	gene_id "sraer114_gene_3083"; transcript_id "sraer114_gene_3083_tx_2"; exon_id "2_2025008_2025094_+"; exonnum "4"; txlen "876";
2	sraer114_mid	exon	2025008	2025094	0.0276260120084397	+	.	gene_id "sraer114_gene_3083"; transcript_id "sraer114_gene_3083_tx_3"; exon_id "2_2025008_2025094_+"; exonnum "4"; txlen "739";
2	sraer114_mid	exon	2025008	2025094	0.016845902405852	+	.	gene_id "sraer114_gene_3083"; transcript_id "sraer114_gene_3083_tx_4"; exon_id "2_2025008_2025094_+"; exonnum "3"; txlen "818";
2	sraer114_mid	exon	2025008	2025094	0.016845902405852	+	.	gene_id "sraer114_gene_3083"; transcript_id "sraer114_gene_3083_tx_5"; exon_id "2_2025008_2025094_+"; exonnum "3"; txlen "681";
2	sraer114_mid	exon	2026037	2026173	0.0276260120084397	+	.	gene_id "sraer114_gene_3083"; transcript_id "sraer114_gene_3083_tx_2"; exon_id "2_2026037_2026173_+"; exonnum "5"; txlen "876";
2	sraer114_mid	exon	2026037	2026173	0.016845902405852	+	.	gene_id "sraer114_gene_3083"; transcript_id "sraer114_gene_3083_tx_4"; exon_id "2_2026037_2026173_+"; exonnum "4"; txlen "818";
2	sraer114_ss	exon	2028613	2028818	0.0276260120084397	+	.	gene_id "sraer114_gene_3083"; transcript_id "sraer114_gene_3083_tx_2"; exon_id "2_2028613_2028818_+"; exonnum "6"; txlen "876";
2	sraer114_ss	exon	2028613	2028818	0.0276260120084397	+	.	gene_id "sraer114_gene_3083"; transcript_id "sraer114_gene_3083_tx_3"; exon_id "2_2028613_2028818_+"; exonnum "5"; txlen "739";
2	sraer114_ss	exon	2028613	2028818	0.016845902405852	+	.	gene_id "sraer114_gene_3083"; transcript_id "sraer114_gene_3083_tx_4"; exon_id "2_2028613_2028818_+"; exonnum "5"; txlen "818";
2	sraer114_ss	exon	2028613	2028818	0.016845902405852	+	.	gene_id "sraer114_gene_3083"; transcript_id "sraer114_gene_3083_tx_5"; exon_id "2_2028613_2028818_+"; exonnum "4"; txlen "681";
2	ensembl	gene	2675098	2675250	0	+	.	gene_id "ENSRNOG00000075566"; gene_version "1"; gene_name "5_8S_rRNA"; gene_source "ensembl"; gene_biotype "rRNA";
2	ensembl	transcript	2675098	2675250	0	+	.	gene_id "ENSRNOG00000075566"; gene_version "1"; transcript_id "ENSRNOT00000146305"; transcript_version "1"; gene_name "5_8S_rRNA"; gene_source "ensembl"; gene_biotype "rRNA"; transcript_name "5_8S_rRNA.7-201"; transcript_source "ensembl"; transcript_biotype "rRNA"; tag "Ensembl_canonical";
2	ensembl	exon	2675098	2675250	0	+	.	gene_id "ENSRNOG00000075566"; gene_version "1"; transcript_id "ENSRNOT00000146305"; transcript_version "1"; exon_number "1"; gene_name "5_8S_rRNA"; gene_source "ensembl"; gene_biotype "rRNA"; transcript_name "5_8S_rRNA.7-201"; transcript_source "ensembl"; transcript_biotype "rRNA"; exon_id "ENSRNOE00000748841"; exon_version "1"; tag "Ensembl_canonical";
2	ensembl	gene	2957689	2957841	0	+	.	gene_id "ENSRNOG00000072565"; gene_version "1"; gene_name "5_8S_rRNA"; gene_source "ensembl"; gene_biotype "rRNA";
2	ensembl	transcript	2957689	2957841	0	+	.	gene_id "ENSRNOG00000072565"; gene_version "1"; transcript_id "ENSRNOT00000146870"; transcript_version "1"; gene_name "5_8S_rRNA"; gene_source "ensembl"; gene_biotype "rRNA"; transcript_name "5_8S_rRNA.2-201"; transcript_source "ensembl"; transcript_biotype "rRNA"; tag "Ensembl_canonical";
2	ensembl	exon	2957689	2957841	0	+	.	gene_id "ENSRNOG00000072565"; gene_version "1"; transcript_id "ENSRNOT00000146870"; transcript_version "1"; exon_number "1"; gene_name "5_8S_rRNA"; gene_source "ensembl"; gene_biotype "rRNA"; transcript_name "5_8S_rRNA.2-201"; transcript_source "ensembl"; transcript_biotype "rRNA"; exon_id "ENSRNOE00000686769"; exon_version "1"; tag "Ensembl_canonical";
2	sraer114_es	exon	2958133	2958718	0.00424420918114273	+	.	gene_id "sraer114_gene_16444"; transcript_id "sraer114_gene_16444_tx_2"; exon_id "2_2958133_2958718_+"; exonnum "1"; txlen "724";
2	sraer114_mid	exon	3029117	3029254	0.00424420918114273	+	.	gene_id "sraer114_gene_16444"; transcript_id "sraer114_gene_16444_tx_2"; exon_id "2_3029117_3029254_+"; exonnum "2"; txlen "724";
2	sraer114_es	exon	3037735	3037845	0.0321614318107351	+	.	gene_id "sraer114_gene_16446"; transcript_id "sraer114_gene_16446_tx_1"; exon_id "2_3037735_3037845_+"; exonnum "1"; txlen "1053";
2	sraer114_mid	exon	3038760	3038866	0.0321614318107351	+	.	gene_id "sraer114_gene_16446"; transcript_id "sraer114_gene_16446_tx_1"; exon_id "2_3038760_3038866_+"; exonnum "2"; txlen "1053";
2	sraer114_mid	exon	3040438	3040536	0.0321614318107351	+	.	gene_id "sraer114_gene_16446"; transcript_id "sraer114_gene_16446_tx_1"; exon_id "2_3040438_3040536_+"; exonnum "3"; txlen "1053";
2	sraer114_mid	exon	3051142	3051229	0.0321614318107351	+	.	gene_id "sraer114_gene_16446"; transcript_id "sraer114_gene_16446_tx_1"; exon_id "2_3051142_3051229_+"; exonnum "4"; txlen "1053";
2	sraer114_mid	exon	3051480	3051589	0.0321614318107351	+	.	gene_id "sraer114_gene_16446"; transcript_id "sraer114_gene_16446_tx_1"; exon_id "2_3051480_3051589_+"; exonnum "5"; txlen "1053";
2	sraer114_ss	exon	3052365	3052902	0.0321614318107351	+	.	gene_id "sraer114_gene_16446"; transcript_id "sraer114_gene_16446_tx_1"; exon_id "2_3052365_3052902_+"; exonnum "6"; txlen "1053";
2	sraer114_es	exon	3053873	3053974	0.00609685186116759	+	.	gene_id "ENSRNOG00000064856"; transcript_id "ENSRNOG00000064856_tx_2"; exon_id "2_3053873_3053974_+"; exonnum "1"; txlen "618";
2	ensembl	exon	3056147	3056393	0	+	.	gene_id "ENSRNOG00000089353"; gene_version "1"; transcript_id "ENSRNOT00000135637"; transcript_version "1"; exon_number "1"; gene_source "ensembl"; gene_biotype "lncRNA"; transcript_source "ensembl"; transcript_biotype "lncRNA"; exon_id "ENSRNOE00000789156"; exon_version "1"; tag "Ensembl_canonical";
2	ensembl	gene	3056147	3284139	0	+	.	gene_id "ENSRNOG00000089353"; gene_version "1"; gene_source "ensembl"; gene_biotype "lncRNA";
2	ensembl	transcript	3056147	3284139	0	+	.	gene_id "ENSRNOG00000089353"; gene_version "1"; transcript_id "ENSRNOT00000135637"; transcript_version "1"; gene_source "ensembl"; gene_biotype "lncRNA"; transcript_source "ensembl"; transcript_biotype "lncRNA"; tag "Ensembl_canonical";
2	sraer114_mid	exon	3067918	3068022	0.00609685186116759	+	.	gene_id "ENSRNOG00000064856"; transcript_id "ENSRNOG00000064856_tx_2"; exon_id "2_3067918_3068022_+"; exonnum "2"; txlen "618";
2	sraer114_mid	exon	3069600	3069693	0.00609685186116759	+	.	gene_id "ENSRNOG00000064856"; transcript_id "ENSRNOG00000064856_tx_2"; exon_id "2_3069600_3069693_+"; exonnum "3"; txlen "618";
2	sraer114_es	exon	3074323	3074629	0.0906699317916548	+	.	gene_id "ENSRNOG00000064856"; transcript_id "ENSRNOG00000064856_tx_1"; exon_id "2_3074323_3074629_+"; exonnum "1"; txlen "624";
2	ensembl	gene	3074329	3074481	0	+	.	gene_id "ENSRNOG00000064856"; gene_version "2"; gene_name "LOC120101393"; gene_source "ensembl"; gene_biotype "rRNA";
2	ensembl	transcript	3074329	3074481	0	+	.	gene_id "ENSRNOG00000064856"; gene_version "2"; transcript_id "ENSRNOT00000103577"; transcript_version "2"; gene_name "LOC120101393"; gene_source "ensembl"; gene_biotype "rRNA"; transcript_name "LOC120101393-201"; transcript_source "ensembl"; transcript_biotype "rRNA"; tag "Ensembl_canonical";
2	ensembl	exon	3074329	3074481	0	+	.	gene_id "ENSRNOG00000064856"; gene_version "2"; transcript_id "ENSRNOT00000103577"; transcript_version "2"; exon_number "1"; gene_name "LOC120101393"; gene_source "ensembl"; gene_biotype "rRNA"; transcript_name "LOC120101393-201"; transcript_source "ensembl"; transcript_biotype "rRNA"; exon_id "ENSRNOE00000583625"; exon_version "1"; tag "Ensembl_canonical";
2	sraer114_mid	exon	3095785	3095941	0.0906699317916548	+	.	gene_id "ENSRNOG00000064856"; transcript_id "ENSRNOG00000064856_tx_1"; exon_id "2_3095785_3095941_+"; exonnum "2"; txlen "624";
2	sraer114_mid	exon	3095785	3095941	0.00609685186116759	+	.	gene_id "ENSRNOG00000064856"; transcript_id "ENSRNOG00000064856_tx_2"; exon_id "2_3095785_3095941_+"; exonnum "4"; txlen "618";
2	sraer114_ss	exon	3106496	3106655	0.0906699317916548	+	.	gene_id "ENSRNOG00000064856"; transcript_id "ENSRNOG00000064856_tx_1"; exon_id "2_3106496_3106655_+"; exonnum "3"; txlen "624";
2	sraer114_ss	exon	3106496	3106655	0.00609685186116759	+	.	gene_id "ENSRNOG00000064856"; transcript_id "ENSRNOG00000064856_tx_2"; exon_id "2_3106496_3106655_+"; exonnum "5"; txlen "618";
2	ensembl	exon	3171178	3171272	0	+	.	gene_id "ENSRNOG00000080385"; gene_version "1"; transcript_id "ENSRNOT00000139605"; transcript_version "1"; exon_number "1"; gene_source "ensembl"; gene_biotype "lncRNA"; transcript_source "ensembl"; transcript_biotype "lncRNA"; exon_id "ENSRNOE00000812528"; exon_version "1"; tag "Ensembl_canonical";
2	ensembl	exon	3171178	3171272	0	+	.	gene_id "ENSRNOG00000080385"; gene_version "1"; transcript_id "ENSRNOT00000159409"; transcript_version "1"; exon_number "1"; gene_source "ensembl"; gene_biotype "lncRNA"; transcript_source "ensembl"; transcript_biotype "lncRNA"; exon_id "ENSRNOE00000812528"; exon_version "1";
2	ensembl	exon	3171178	3171272	0	+	.	gene_id "ENSRNOG00000080385"; gene_version "1"; transcript_id "ENSRNOT00000162703"; transcript_version "1"; exon_number "1"; gene_source "ensembl"; gene_biotype "lncRNA"; transcript_source "ensembl"; transcript_biotype "lncRNA"; exon_id "ENSRNOE00000812528"; exon_version "1";
2	ensembl	gene	3171178	3188411	0	+	.	gene_id "ENSRNOG00000080385"; gene_version "1"; gene_source "ensembl"; gene_biotype "lncRNA";
2	ensembl	transcript	3171178	3188411	0	+	.	gene_id "ENSRNOG00000080385"; gene_version "1"; transcript_id "ENSRNOT00000139605"; transcript_version "1"; gene_source "ensembl"; gene_biotype "lncRNA"; transcript_source "ensembl"; transcript_biotype "lncRNA"; tag "Ensembl_canonical";
2	ensembl	transcript	3171178	3188411	0	+	.	gene_id "ENSRNOG00000080385"; gene_version "1"; transcript_id "ENSRNOT00000159409"; transcript_version "1"; gene_source "ensembl"; gene_biotype "lncRNA"; transcript_source "ensembl"; transcript_biotype "lncRNA";
2	ensembl	transcript	3171178	3188411	0	+	.	gene_id "ENSRNOG00000080385"; gene_version "1"; transcript_id "ENSRNOT00000162703"; transcript_version "1"; gene_source "ensembl"; gene_biotype "lncRNA"; transcript_source "ensembl"; transcript_biotype "lncRNA";
2	ensembl	exon	3171735	3171926	0	+	.	gene_id "ENSRNOG00000080385"; gene_version "1"; transcript_id "ENSRNOT00000129651"; transcript_version "1"; exon_number "1"; gene_source "ensembl"; gene_biotype "lncRNA"; transcript_source "ensembl"; transcript_biotype "lncRNA"; exon_id "ENSRNOE00000727012"; exon_version "1";
2	ensembl	transcript	3171735	3188411	0	+	.	gene_id "ENSRNOG00000080385"; gene_version "1"; transcript_id "ENSRNOT00000129651"; transcript_version "1"; gene_source "ensembl"; gene_biotype "lncRNA"; transcript_source "ensembl"; transcript_biotype "lncRNA";
2	ensembl	exon	3174429	3174506	0	+	.	gene_id "ENSRNOG00000089353"; gene_version "1"; transcript_id "ENSRNOT00000135637"; transcript_version "1"; exon_number "2"; gene_source "ensembl"; gene_biotype "lncRNA"; transcript_source "ensembl"; transcript_biotype "lncRNA"; exon_id "ENSRNOE00000700637"; exon_version "1"; tag "Ensembl_canonical";
2	ensembl	exon	3184832	3184936	0	+	.	gene_id "ENSRNOG00000080385"; gene_version "1"; transcript_id "ENSRNOT00000139605"; transcript_version "1"; exon_number "2"; gene_source "ensembl"; gene_biotype "lncRNA"; transcript_source "ensembl"; transcript_biotype "lncRNA"; exon_id "ENSRNOE00000749848"; exon_version "1"; tag "Ensembl_canonical";
2	ensembl	exon	3186521	3186614	0	+	.	gene_id "ENSRNOG00000080385"; gene_version "1"; transcript_id "ENSRNOT00000139605"; transcript_version "1"; exon_number "3"; gene_source "ensembl"; gene_biotype "lncRNA"; transcript_source "ensembl"; transcript_biotype "lncRNA"; exon_id "ENSRNOE00000742234"; exon_version "1"; tag "Ensembl_canonical";
2	ensembl	exon	3186521	3186614	0	+	.	gene_id "ENSRNOG00000080385"; gene_version "1"; transcript_id "ENSRNOT00000159409"; transcript_version "1"; exon_number "2"; gene_source "ensembl"; gene_biotype "lncRNA"; transcript_source "ensembl"; transcript_biotype "lncRNA"; exon_id "ENSRNOE00000742234"; exon_version "1";
2	ensembl	exon	3186521	3186614	0	+	.	gene_id "ENSRNOG00000080385"; gene_version "1"; transcript_id "ENSRNOT00000162703"; transcript_version "1"; exon_number "2"; gene_source "ensembl"; gene_biotype "lncRNA"; transcript_source "ensembl"; transcript_biotype "lncRNA"; exon_id "ENSRNOE00000742234"; exon_version "1";
2	ensembl	exon	3186521	3186614	0	+	.	gene_id "ENSRNOG00000080385"; gene_version "1"; transcript_id "ENSRNOT00000129651"; transcript_version "1"; exon_number "2"; gene_source "ensembl"; gene_biotype "lncRNA"; transcript_source "ensembl"; transcript_biotype "lncRNA"; exon_id "ENSRNOE00000742234"; exon_version "1";
2	ensembl	exon	3187909	3187958	0	+	.	gene_id "ENSRNOG00000080385"; gene_version "1"; transcript_id "ENSRNOT00000162703"; transcript_version "1"; exon_number "3"; gene_source "ensembl"; gene_biotype "lncRNA"; transcript_source "ensembl"; transcript_biotype "lncRNA"; exon_id "ENSRNOE00000699276"; exon_version "1";
2	ensembl	exon	3187909	3188411	0	+	.	gene_id "ENSRNOG00000080385"; gene_version "1"; transcript_id "ENSRNOT00000139605"; transcript_version "1"; exon_number "4"; gene_source "ensembl"; gene_biotype "lncRNA"; transcript_source "ensembl"; transcript_biotype "lncRNA"; exon_id "ENSRNOE00000736894"; exon_version "1"; tag "Ensembl_canonical";
2	ensembl	exon	3187909	3188411	0	+	.	gene_id "ENSRNOG00000080385"; gene_version "1"; transcript_id "ENSRNOT00000159409"; transcript_version "1"; exon_number "3"; gene_source "ensembl"; gene_biotype "lncRNA"; transcript_source "ensembl"; transcript_biotype "lncRNA"; exon_id "ENSRNOE00000736894"; exon_version "1";
2	ensembl	exon	3187909	3188411	0	+	.	gene_id "ENSRNOG00000080385"; gene_version "1"; transcript_id "ENSRNOT00000129651"; transcript_version "1"; exon_number "3"; gene_source "ensembl"; gene_biotype "lncRNA"; transcript_source "ensembl"; transcript_biotype "lncRNA"; exon_id "ENSRNOE00000736894"; exon_version "1";
2	ensembl	exon	3188069	3188411	0	+	.	gene_id "ENSRNOG00000080385"; gene_version "1"; transcript_id "ENSRNOT00000162703"; transcript_version "1"; exon_number "4"; gene_source "ensembl"; gene_biotype "lncRNA"; transcript_source "ensembl"; transcript_biotype "lncRNA"; exon_id "ENSRNOE00000815305"; exon_version "1";
2	ensembl	exon	3284083	3284139	0	+	.	gene_id "ENSRNOG00000089353"; gene_version "1"; transcript_id "ENSRNOT00000135637"; transcript_version "1"; exon_number "3"; gene_source "ensembl"; gene_biotype "lncRNA"; transcript_source "ensembl"; transcript_biotype "lncRNA"; exon_id "ENSRNOE00000730832"; exon_version "1"; tag "Ensembl_canonical";
2	ensembl	gene	3529127	3529279	0	+	.	gene_id "ENSRNOG00000078975"; gene_version "1"; gene_name "5_8S_rRNA"; gene_source "ensembl"; gene_biotype "rRNA";
2	ensembl	transcript	3529127	3529279	0	+	.	gene_id "ENSRNOG00000078975"; gene_version "1"; transcript_id "ENSRNOT00000140706"; transcript_version "1"; gene_name "5_8S_rRNA"; gene_source "ensembl"; gene_biotype "rRNA"; transcript_name "5_8S_rRNA.19-201"; transcript_source "ensembl"; transcript_biotype "rRNA"; tag "Ensembl_canonical";
2	ensembl	exon	3529127	3529279	0	+	.	gene_id "ENSRNOG00000078975"; gene_version "1"; transcript_id "ENSRNOT00000140706"; transcript_version "1"; exon_number "1"; gene_name "5_8S_rRNA"; gene_source "ensembl"; gene_biotype "rRNA"; transcript_name "5_8S_rRNA.19-201"; transcript_source "ensembl"; transcript_biotype "rRNA"; exon_id "ENSRNOE00000817449"; exon_version "1"; tag "Ensembl_canonical";
2	ensembl	exon	3558538	3558635	0	+	.	gene_id "ENSRNOG00000082961"; gene_version "1"; transcript_id "ENSRNOT00000144996"; transcript_version "1"; exon_number "1"; gene_source "ensembl"; gene_biotype "lncRNA"; transcript_source "ensembl"; transcript_biotype "lncRNA"; exon_id "ENSRNOE00000676148"; exon_version "1";
2	ensembl	transcript	3558538	3572145	0	+	.	gene_id "ENSRNOG00000082961"; gene_version "1"; transcript_id "ENSRNOT00000144996"; transcript_version "1"; gene_source "ensembl"; gene_biotype "lncRNA"; transcript_source "ensembl"; transcript_biotype "lncRNA";
2	ensembl	gene	3558538	3711272	0	+	.	gene_id "ENSRNOG00000082961"; gene_version "1"; gene_source "ensembl"; gene_biotype "lncRNA";
2	ensembl	exon	3558542	3558635	0	+	.	gene_id "ENSRNOG00000082961"; gene_version "1"; transcript_id "ENSRNOT00000169636"; transcript_version "1"; exon_number "1"; gene_source "ensembl"; gene_biotype "lncRNA"; transcript_source "ensembl"; transcript_biotype "lncRNA"; exon_id "ENSRNOE00000705991"; exon_version "1"; tag "Ensembl_canonical";
2	ensembl	transcript	3558542	3572145	0	+	.	gene_id "ENSRNOG00000082961"; gene_version "1"; transcript_id "ENSRNOT00000169636"; transcript_version "1"; gene_source "ensembl"; gene_biotype "lncRNA"; transcript_source "ensembl"; transcript_biotype "lncRNA"; tag "Ensembl_canonical";
2	ensembl	exon	3558552	3558635	0	+	.	gene_id "ENSRNOG00000082961"; gene_version "1"; transcript_id "ENSRNOT00000143581"; transcript_version "1"; exon_number "1"; gene_source "ensembl"; gene_biotype "lncRNA"; transcript_source "ensembl"; transcript_biotype "lncRNA"; exon_id "ENSRNOE00000763591"; exon_version "1";
2	ensembl	exon	3558552	3558635	0	+	.	gene_id "ENSRNOG00000082961"; gene_version "1"; transcript_id "ENSRNOT00000101924"; transcript_version "2"; exon_number "1"; gene_source "ensembl"; gene_biotype "lncRNA"; transcript_source "ensembl"; transcript_biotype "lncRNA"; exon_id "ENSRNOE00000763591"; exon_version "1";
2	ensembl	transcript	3558552	3580180	0	+	.	gene_id "ENSRNOG00000082961"; gene_version "1"; transcript_id "ENSRNOT00000101924"; transcript_version "2"; gene_source "ensembl"; gene_biotype "lncRNA"; transcript_source "ensembl"; transcript_biotype "lncRNA";
2	ensembl	transcript	3558552	3711272	0	+	.	gene_id "ENSRNOG00000082961"; gene_version "1"; transcript_id "ENSRNOT00000143581"; transcript_version "1"; gene_source "ensembl"; gene_biotype "lncRNA"; transcript_source "ensembl"; transcript_biotype "lncRNA";
2	ensembl	exon	3558556	3558635	0	+	.	gene_id "ENSRNOG00000082961"; gene_version "1"; transcript_id "ENSRNOT00000128014"; transcript_version "1"; exon_number "1"; gene_source "ensembl"; gene_biotype "lncRNA"; transcript_source "ensembl"; transcript_biotype "lncRNA"; exon_id "ENSRNOE00000739935"; exon_version "1";
2	ensembl	transcript	3558556	3580180	0	+	.	gene_id "ENSRNOG00000082961"; gene_version "1"; transcript_id "ENSRNOT00000128014"; transcript_version "1"; gene_source "ensembl"; gene_biotype "lncRNA"; transcript_source "ensembl"; transcript_biotype "lncRNA";
2	ensembl	exon	3562159	3562279	0	+	.	gene_id "ENSRNOG00000082961"; gene_version "1"; transcript_id "ENSRNOT00000169636"; transcript_version "1"; exon_number "2"; gene_source "ensembl"; gene_biotype "lncRNA"; transcript_source "ensembl"; transcript_biotype "lncRNA"; exon_id "ENSRNOE00000771603"; exon_version "1"; tag "Ensembl_canonical";
2	ensembl	exon	3562159	3562279	0	+	.	gene_id "ENSRNOG00000082961"; gene_version "1"; transcript_id "ENSRNOT00000143581"; transcript_version "1"; exon_number "2"; gene_source "ensembl"; gene_biotype "lncRNA"; transcript_source "ensembl"; transcript_biotype "lncRNA"; exon_id "ENSRNOE00000771603"; exon_version "1";
2	ensembl	exon	3562159	3562279	0	+	.	gene_id "ENSRNOG00000082961"; gene_version "1"; transcript_id "ENSRNOT00000101924"; transcript_version "2"; exon_number "2"; gene_source "ensembl"; gene_biotype "lncRNA"; transcript_source "ensembl"; transcript_biotype "lncRNA"; exon_id "ENSRNOE00000771603"; exon_version "1";
2	ensembl	exon	3562159	3562279	0	+	.	gene_id "ENSRNOG00000082961"; gene_version "1"; transcript_id "ENSRNOT00000128014"; transcript_version "1"; exon_number "2"; gene_source "ensembl"; gene_biotype "lncRNA"; transcript_source "ensembl"; transcript_biotype "lncRNA"; exon_id "ENSRNOE00000771603"; exon_version "1";
2	sraer114_es	exon	3568071	3568288	13.1684254823137	+	.	gene_id "ENSRNOG00000082961"; transcript_id "ENSRNOG00000082961_tx_1"; exon_id "2_3568071_3568288_+"; exonnum "1"; txlen "533";
2	sraer114_es	exon	3568071	3568288	1.90892585130751	+	.	gene_id "ENSRNOG00000082961"; transcript_id "ENSRNOG00000082961_tx_2"; exon_id "2_3568071_3568288_+"; exonnum "1"; txlen "784";
2	sraer114_ss	exon	3568418	3568983	1.90892585130751	+	.	gene_id "ENSRNOG00000082961"; transcript_id "ENSRNOG00000082961_tx_2"; exon_id "2_3568418_3568983_+"; exonnum "2"; txlen "784";
2	ensembl	exon	3571831	3572145	0	+	.	gene_id "ENSRNOG00000082961"; gene_version "1"; transcript_id "ENSRNOT00000144996"; transcript_version "1"; exon_number "2"; gene_source "ensembl"; gene_biotype "lncRNA"; transcript_source "ensembl"; transcript_biotype "lncRNA"; exon_id "ENSRNOE00000765554"; exon_version "1";
2	ensembl	exon	3571831	3572145	0	+	.	gene_id "ENSRNOG00000082961"; gene_version "1"; transcript_id "ENSRNOT00000169636"; transcript_version "1"; exon_number "3"; gene_source "ensembl"; gene_biotype "lncRNA"; transcript_source "ensembl"; transcript_biotype "lncRNA"; exon_id "ENSRNOE00000765554"; exon_version "1"; tag "Ensembl_canonical";
2	ENSEMBL114_rn	exon	3571831	3572145	13.1684254823137	+	.	gene_id "ENSRNOG00000082961"; transcript_id "ENSRNOG00000082961_tx_1"; exon_id "2_3571831_3572145_+"; exonnum "2"; txlen "533";
2	ensembl	exon	3578289	3578393	0	+	.	gene_id "ENSRNOG00000082961"; gene_version "1"; transcript_id "ENSRNOT00000143581"; transcript_version "1"; exon_number "3"; gene_source "ensembl"; gene_biotype "lncRNA"; transcript_source "ensembl"; transcript_biotype "lncRNA"; exon_id "ENSRNOE00000656575"; exon_version "2";
2	ensembl	exon	3578289	3578393	0	+	.	gene_id "ENSRNOG00000082961"; gene_version "1"; transcript_id "ENSRNOT00000101924"; transcript_version "2"; exon_number "3"; gene_source "ensembl"; gene_biotype "lncRNA"; transcript_source "ensembl"; transcript_biotype "lncRNA"; exon_id "ENSRNOE00000656575"; exon_version "2";
2	ensembl	exon	3579978	3580180	0	+	.	gene_id "ENSRNOG00000082961"; gene_version "1"; transcript_id "ENSRNOT00000101924"; transcript_version "2"; exon_number "4"; gene_source "ensembl"; gene_biotype "lncRNA"; transcript_source "ensembl"; transcript_biotype "lncRNA"; exon_id "ENSRNOE00000697186"; exon_version "1";
2	ensembl	exon	3579978	3580180	0	+	.	gene_id "ENSRNOG00000082961"; gene_version "1"; transcript_id "ENSRNOT00000128014"; transcript_version "1"; exon_number "3"; gene_source "ensembl"; gene_biotype "lncRNA"; transcript_source "ensembl"; transcript_biotype "lncRNA"; exon_id "ENSRNOE00000697186"; exon_version "1";
2	ensembl	gene	3585384	3585536	0	+	.	gene_id "ENSRNOG00000089708"; gene_version "1"; gene_name "5_8S_rRNA"; gene_source "ensembl"; gene_biotype "rRNA";
2	ensembl	transcript	3585384	3585536	0	+	.	gene_id "ENSRNOG00000089708"; gene_version "1"; transcript_id "ENSRNOT00000154963"; transcript_version "1"; gene_name "5_8S_rRNA"; gene_source "ensembl"; gene_biotype "rRNA"; transcript_name "5_8S_rRNA.49-201"; transcript_source "ensembl"; transcript_biotype "rRNA"; tag "Ensembl_canonical";
2	ensembl	exon	3585384	3585536	0	+	.	gene_id "ENSRNOG00000089708"; gene_version "1"; transcript_id "ENSRNOT00000154963"; transcript_version "1"; exon_number "1"; gene_name "5_8S_rRNA"; gene_source "ensembl"; gene_biotype "rRNA"; transcript_name "5_8S_rRNA.49-201"; transcript_source "ensembl"; transcript_biotype "rRNA"; exon_id "ENSRNOE00000741226"; exon_version "1"; tag "Ensembl_canonical";
2	ensembl	exon	3711142	3711272	0	+	.	gene_id "ENSRNOG00000082961"; gene_version "1"; transcript_id "ENSRNOT00000143581"; transcript_version "1"; exon_number "4"; gene_source "ensembl"; gene_biotype "lncRNA"; transcript_source "ensembl"; transcript_biotype "lncRNA"; exon_id "ENSRNOE00000587760"; exon_version "2";
2	ensembl	gene	4141333	4141485	0	+	.	gene_id "ENSRNOG00000081435"; gene_version "1"; gene_name "5_8S_rRNA"; gene_source "ensembl"; gene_biotype "rRNA";
2	ensembl	transcript	4141333	4141485	0	+	.	gene_id "ENSRNOG00000081435"; gene_version "1"; transcript_id "ENSRNOT00000145632"; transcript_version "1"; gene_name "5_8S_rRNA"; gene_source "ensembl"; gene_biotype "rRNA"; transcript_name "5_8S_rRNA.25-201"; transcript_source "ensembl"; transcript_biotype "rRNA"; tag "Ensembl_canonical";
2	ensembl	exon	4141333	4141485	0	+	.	gene_id "ENSRNOG00000081435"; gene_version "1"; transcript_id "ENSRNOT00000145632"; transcript_version "1"; exon_number "1"; gene_name "5_8S_rRNA"; gene_source "ensembl"; gene_biotype "rRNA"; transcript_name "5_8S_rRNA.25-201"; transcript_source "ensembl"; transcript_biotype "rRNA"; exon_id "ENSRNOE00000716546"; exon_version "1"; tag "Ensembl_canonical";
2	sraer114_es	exon	4204771	4205017	28.3026300646409	+	.	gene_id "ENSRNOG00000075542"; transcript_id "ENSRNOG00000075542_tx_1"; exon_id "2_4204771_4205017_+"; exonnum "1"; txlen "795";
2	sraer114_es	exon	4204771	4205017	8.68392141180629	+	.	gene_id "ENSRNOG00000075542"; transcript_id "ENSRNOG00000075542_tx_2"; exon_id "2_4204771_4205017_+"; exonnum "1"; txlen "2100";
2	sraer114_es	exon	4204771	4205017	0.00786983532054309	+	.	gene_id "ENSRNOG00000075542"; transcript_id "ENSRNOG00000075542_tx_3"; exon_id "2_4204771_4205017_+"; exonnum "1"; txlen "1409";
2	sraer114_mid	exon	4205728	4205854	28.3026300646409	+	.	gene_id "ENSRNOG00000075542"; transcript_id "ENSRNOG00000075542_tx_1"; exon_id "2_4205728_4205854_+"; exonnum "2"; txlen "795";
2	sraer114_mid	exon	4205728	4205854	8.68392141180629	+	.	gene_id "ENSRNOG00000075542"; transcript_id "ENSRNOG00000075542_tx_2"; exon_id "2_4205728_4205854_+"; exonnum "2"; txlen "2100";
2	sraer114_mid	exon	4205728	4205854	0.00786983532054309	+	.	gene_id "ENSRNOG00000075542"; transcript_id "ENSRNOG00000075542_tx_3"; exon_id "2_4205728_4205854_+"; exonnum "2"; txlen "1409";
2	ensembl	exon	4205763	4205854	0	+	.	gene_id "ENSRNOG00000075542"; gene_version "1"; transcript_id "ENSRNOT00000166505"; transcript_version "1"; exon_number "1"; gene_source "ensembl"; gene_biotype "lncRNA"; transcript_source "ensembl"; transcript_biotype "lncRNA"; exon_id "ENSRNOE00000656658"; exon_version "2"; tag "Ensembl_canonical";
2	ensembl	transcript	4205763	4209462	0	+	.	gene_id "ENSRNOG00000075542"; gene_version "1"; transcript_id "ENSRNOT00000166505"; transcript_version "1"; gene_source "ensembl"; gene_biotype "lncRNA"; transcript_source "ensembl"; transcript_biotype "lncRNA"; tag "Ensembl_canonical";
2	ensembl	gene	4205763	4321392	0	+	.	gene_id "ENSRNOG00000075542"; gene_version "1"; gene_source "ensembl"; gene_biotype "lncRNA";
2	ensembl	exon	4205797	4205854	0	+	.	gene_id "ENSRNOG00000075542"; gene_version "1"; transcript_id "ENSRNOT00000136631"; transcript_version "1"; exon_number "1"; gene_source "ensembl"; gene_biotype "lncRNA"; transcript_source "ensembl"; transcript_biotype "lncRNA"; exon_id "ENSRNOE00000777116"; exon_version "1";
2	ensembl	transcript	4205797	4321392	0	+	.	gene_id "ENSRNOG00000075542"; gene_version "1"; transcript_id "ENSRNOT00000136631"; transcript_version "1"; gene_source "ensembl"; gene_biotype "lncRNA"; transcript_source "ensembl"; transcript_biotype "lncRNA";
2	ensembl	exon	4209042	4209462	0	+	.	gene_id "ENSRNOG00000075542"; gene_version "1"; transcript_id "ENSRNOT00000166505"; transcript_version "1"; exon_number "2"; gene_source "ensembl"; gene_biotype "lncRNA"; transcript_source "ensembl"; transcript_biotype "lncRNA"; exon_id "ENSRNOE00000711233"; exon_version "1"; tag "Ensembl_canonical";
2	ENSEMBL114_rn	exon	4209042	4209462	28.3026300646409	+	.	gene_id "ENSRNOG00000075542"; transcript_id "ENSRNOG00000075542_tx_1"; exon_id "2_4209042_4209462_+"; exonnum "3"; txlen "795";
2	ensembl	exon	4230373	4230411	0	+	.	gene_id "ENSRNOG00000068099"; gene_version "2"; transcript_id "ENSRNOT00000109996"; transcript_version "2"; exon_number "1"; gene_source "ensembl"; gene_biotype "lncRNA"; transcript_source "ensembl"; transcript_biotype "lncRNA"; exon_id "ENSRNOE00000796399"; exon_version "1"; tag "Ensembl_canonical";
2	ensembl	gene	4230373	4231735	0	+	.	gene_id "ENSRNOG00000068099"; gene_version "2"; gene_source "ensembl"; gene_biotype "lncRNA";
2	ensembl	transcript	4230373	4231735	0	+	.	gene_id "ENSRNOG00000068099"; gene_version "2"; transcript_id "ENSRNOT00000109996"; transcript_version "2"; gene_source "ensembl"; gene_biotype "lncRNA"; transcript_source "ensembl"; transcript_biotype "lncRNA"; tag "Ensembl_canonical";
2	ensembl	exon	4230660	4230769	0	+	.	gene_id "ENSRNOG00000068099"; gene_version "2"; transcript_id "ENSRNOT00000109996"; transcript_version "2"; exon_number "2"; gene_source "ensembl"; gene_biotype "lncRNA"; transcript_source "ensembl"; transcript_biotype "lncRNA"; exon_id "ENSRNOE00000694775"; exon_version "1"; tag "Ensembl_canonical";
2	ensembl	exon	4231545	4231735	0	+	.	gene_id "ENSRNOG00000068099"; gene_version "2"; transcript_id "ENSRNOT00000109996"; transcript_version "2"; exon_number "3"; gene_source "ensembl"; gene_biotype "lncRNA"; transcript_source "ensembl"; transcript_biotype "lncRNA"; exon_id "ENSRNOE00000817458"; exon_version "1"; tag "Ensembl_canonical";
2	ensembl	exon	4232326	4233162	0	+	.	gene_id "ENSRNOG00000088462"; gene_version "1"; transcript_id "ENSRNOT00000122565"; transcript_version "1"; exon_number "1"; gene_source "ensembl"; gene_biotype "lncRNA"; transcript_source "ensembl"; transcript_biotype "lncRNA"; exon_id "ENSRNOE00000805531"; exon_version "1"; tag "Ensembl_canonical";
2	ensembl	transcript	4232326	4256592	0	+	.	gene_id "ENSRNOG00000088462"; gene_version "1"; transcript_id "ENSRNOT00000122565"; transcript_version "1"; gene_source "ensembl"; gene_biotype "lncRNA"; transcript_source "ensembl"; transcript_biotype "lncRNA"; tag "Ensembl_canonical";
2	ensembl	gene	4232326	4448952	0	+	.	gene_id "ENSRNOG00000088462"; gene_version "1"; gene_source "ensembl"; gene_biotype "lncRNA";
2	ensembl	exon	4235391	4235646	0	+	.	gene_id "ENSRNOG00000088462"; gene_version "1"; transcript_id "ENSRNOT00000145985"; transcript_version "1"; exon_number "1"; gene_source "ensembl"; gene_biotype "lncRNA"; transcript_source "ensembl"; transcript_biotype "lncRNA"; exon_id "ENSRNOE00000746691"; exon_version "1";
2	ensembl	transcript	4235391	4250477	0	+	.	gene_id "ENSRNOG00000088462"; gene_version "1"; transcript_id "ENSRNOT00000145985"; transcript_version "1"; gene_source "ensembl"; gene_biotype "lncRNA"; transcript_source "ensembl"; transcript_biotype "lncRNA";
2	ensembl	exon	4235867	4236280	0	+	.	gene_id "ENSRNOG00000088462"; gene_version "1"; transcript_id "ENSRNOT00000111174"; transcript_version "2"; exon_number "1"; gene_source "ensembl"; gene_biotype "lncRNA"; transcript_source "ensembl"; transcript_biotype "lncRNA"; exon_id "ENSRNOE00000700491"; exon_version "1";
2	ensembl	transcript	4235867	4448952	0	+	.	gene_id "ENSRNOG00000088462"; gene_version "1"; transcript_id "ENSRNOT00000111174"; transcript_version "2"; gene_source "ensembl"; gene_biotype "lncRNA"; transcript_source "ensembl"; transcript_biotype "lncRNA";
2	ensembl	exon	4236167	4236280	0	+	.	gene_id "ENSRNOG00000088462"; gene_version "1"; transcript_id "ENSRNOT00000105500"; transcript_version "2"; exon_number "1"; gene_source "ensembl"; gene_biotype "lncRNA"; transcript_source "ensembl"; transcript_biotype "lncRNA"; exon_id "ENSRNOE00000729287"; exon_version "1";
2	ensembl	transcript	4236167	4250431	0	+	.	gene_id "ENSRNOG00000088462"; gene_version "1"; transcript_id "ENSRNOT00000105500"; transcript_version "2"; gene_source "ensembl"; gene_biotype "lncRNA"; transcript_source "ensembl"; transcript_biotype "lncRNA";
2	ensembl	exon	4249919	4249989	0	+	.	gene_id "ENSRNOG00000088462"; gene_version "1"; transcript_id "ENSRNOT00000122565"; transcript_version "1"; exon_number "2"; gene_source "ensembl"; gene_biotype "lncRNA"; transcript_source "ensembl"; transcript_biotype "lncRNA"; exon_id "ENSRNOE00000793948"; exon_version "1"; tag "Ensembl_canonical";
2	ensembl	exon	4249919	4250431	0	+	.	gene_id "ENSRNOG00000088462"; gene_version "1"; transcript_id "ENSRNOT00000105500"; transcript_version "2"; exon_number "2"; gene_source "ensembl"; gene_biotype "lncRNA"; transcript_source "ensembl"; transcript_biotype "lncRNA"; exon_id "ENSRNOE00000594593"; exon_version "2";
2	ensembl	exon	4249919	4250477	0	+	.	gene_id "ENSRNOG00000088462"; gene_version "1"; transcript_id "ENSRNOT00000145985"; transcript_version "1"; exon_number "2"; gene_source "ensembl"; gene_biotype "lncRNA"; transcript_source "ensembl"; transcript_biotype "lncRNA"; exon_id "ENSRNOE00000760114"; exon_version "1";
2	ensembl	exon	4256522	4256592	0	+	.	gene_id "ENSRNOG00000088462"; gene_version "1"; transcript_id "ENSRNOT00000122565"; transcript_version "1"; exon_number "3"; gene_source "ensembl"; gene_biotype "lncRNA"; transcript_source "ensembl"; transcript_biotype "lncRNA"; exon_id "ENSRNOE00000749905"; exon_version "1"; tag "Ensembl_canonical";
2	sraer114_ss	exon	4266780	4268505	8.68392141180629	+	.	gene_id "ENSRNOG00000075542"; transcript_id "ENSRNOG00000075542_tx_2"; exon_id "2_4266780_4268505_+"; exonnum "3"; txlen "2100";
2	ensembl	exon	4314703	4314862	0	+	.	gene_id "ENSRNOG00000075542"; gene_version "1"; transcript_id "ENSRNOT00000136631"; transcript_version "1"; exon_number "2"; gene_source "ensembl"; gene_biotype "lncRNA"; transcript_source "ensembl"; transcript_biotype "lncRNA"; exon_id "ENSRNOE00000645766"; exon_version "2";
2	ENSEMBL114_rn	exon	4314703	4314862	0.00786983532054309	+	.	gene_id "ENSRNOG00000075542"; transcript_id "ENSRNOG00000075542_tx_3"; exon_id "2_4314703_4314862_+"; exonnum "3"; txlen "1409";
2	sraer114_mid	exon	4315018	4315660	0.00786983532054309	+	.	gene_id "ENSRNOG00000075542"; transcript_id "ENSRNOG00000075542_tx_3"; exon_id "2_4315018_4315660_+"; exonnum "4"; txlen "1409";
2	ensembl	exon	4320291	4320415	0	+	.	gene_id "ENSRNOG00000075542"; gene_version "1"; transcript_id "ENSRNOT00000136631"; transcript_version "1"; exon_number "3"; gene_source "ensembl"; gene_biotype "lncRNA"; transcript_source "ensembl"; transcript_biotype "lncRNA"; exon_id "ENSRNOE00000795320"; exon_version "1";
2	ENSEMBL114_rn	exon	4320291	4320415	0.00786983532054309	+	.	gene_id "ENSRNOG00000075542"; transcript_id "ENSRNOG00000075542_tx_3"; exon_id "2_4320291_4320415_+"; exonnum "5"; txlen "1409";
2	ensembl	exon	4321286	4321392	0	+	.	gene_id "ENSRNOG00000075542"; gene_version "1"; transcript_id "ENSRNOT00000136631"; transcript_version "1"; exon_number "4"; gene_source "ensembl"; gene_biotype "lncRNA"; transcript_source "ensembl"; transcript_biotype "lncRNA"; exon_id "ENSRNOE00000748447"; exon_version "1";
2	ENSEMBL114_rn	exon	4321286	4321392	0.00786983532054309	+	.	gene_id "ENSRNOG00000075542"; transcript_id "ENSRNOG00000075542_tx_3"; exon_id "2_4321286_4321392_+"; exonnum "6"; txlen "1409";
2	ensembl	exon	4331697	4331915	0	+	.	gene_id "ENSRNOG00000084428"; gene_version "1"; transcript_id "ENSRNOT00000137804"; transcript_version "1"; exon_number "1"; gene_source "ensembl"; gene_biotype "lncRNA"; transcript_source "ensembl"; transcript_biotype "lncRNA"; exon_id "ENSRNOE00000693633"; exon_version "1"; tag "Ensembl_canonical";
2	ensembl	exon	4331697	4331915	0	+	.	gene_id "ENSRNOG00000084428"; gene_version "1"; transcript_id "ENSRNOT00000163177"; transcript_version "1"; exon_number "1"; gene_source "ensembl"; gene_biotype "lncRNA"; transcript_source "ensembl"; transcript_biotype "lncRNA"; exon_id "ENSRNOE00000693633"; exon_version "1";
2	ensembl	gene	4331697	4356973	0	+	.	gene_id "ENSRNOG00000084428"; gene_version "1"; gene_source "ensembl"; gene_biotype "lncRNA";
2	ensembl	transcript	4331697	4356973	0	+	.	gene_id "ENSRNOG00000084428"; gene_version "1"; transcript_id "ENSRNOT00000137804"; transcript_version "1"; gene_source "ensembl"; gene_biotype "lncRNA"; transcript_source "ensembl"; transcript_biotype "lncRNA"; tag "Ensembl_canonical";
2	ensembl	transcript	4331697	4356973	0	+	.	gene_id "ENSRNOG00000084428"; gene_version "1"; transcript_id "ENSRNOT00000163177"; transcript_version "1"; gene_source "ensembl"; gene_biotype "lncRNA"; transcript_source "ensembl"; transcript_biotype "lncRNA";
2	ensembl	exon	4344919	4345024	0	+	.	gene_id "ENSRNOG00000084428"; gene_version "1"; transcript_id "ENSRNOT00000137804"; transcript_version "1"; exon_number "2"; gene_source "ensembl"; gene_biotype "lncRNA"; transcript_source "ensembl"; transcript_biotype "lncRNA"; exon_id "ENSRNOE00000697756"; exon_version "1"; tag "Ensembl_canonical";
2	ensembl	exon	4344919	4345024	0	+	.	gene_id "ENSRNOG00000084428"; gene_version "1"; transcript_id "ENSRNOT00000163177"; transcript_version "1"; exon_number "2"; gene_source "ensembl"; gene_biotype "lncRNA"; transcript_source "ensembl"; transcript_biotype "lncRNA"; exon_id "ENSRNOE00000697756"; exon_version "1";
2	ensembl	exon	4346609	4346702	0	+	.	gene_id "ENSRNOG00000084428"; gene_version "1"; transcript_id "ENSRNOT00000137804"; transcript_version "1"; exon_number "3"; gene_source "ensembl"; gene_biotype "lncRNA"; transcript_source "ensembl"; transcript_biotype "lncRNA"; exon_id "ENSRNOE00000764888"; exon_version "1"; tag "Ensembl_canonical";
2	ensembl	exon	4346609	4346702	0	+	.	gene_id "ENSRNOG00000084428"; gene_version "1"; transcript_id "ENSRNOT00000163177"; transcript_version "1"; exon_number "3"; gene_source "ensembl"; gene_biotype "lncRNA"; transcript_source "ensembl"; transcript_biotype "lncRNA"; exon_id "ENSRNOE00000764888"; exon_version "1";
2	ensembl	exon	4348134	4348280	0	+	.	gene_id "ENSRNOG00000084428"; gene_version "1"; transcript_id "ENSRNOT00000137804"; transcript_version "1"; exon_number "4"; gene_source "ensembl"; gene_biotype "lncRNA"; transcript_source "ensembl"; transcript_biotype "lncRNA"; exon_id "ENSRNOE00000739348"; exon_version "1"; tag "Ensembl_canonical";
2	ensembl	exon	4352498	4352597	0	+	.	gene_id "ENSRNOG00000083062"; gene_version "1"; transcript_id "ENSRNOT00000105936"; transcript_version "2"; exon_number "1"; gene_source "ensembl"; gene_biotype "lncRNA"; transcript_source "ensembl"; transcript_biotype "lncRNA"; exon_id "ENSRNOE00000748498"; exon_version "1"; tag "Ensembl_canonical";
2	ensembl	gene	4352498	4352945	0	+	.	gene_id "ENSRNOG00000083062"; gene_version "1"; gene_source "ensembl"; gene_biotype "lncRNA";
2	ensembl	transcript	4352498	4352945	0	+	.	gene_id "ENSRNOG00000083062"; gene_version "1"; transcript_id "ENSRNOT00000105936"; transcript_version "2"; gene_source "ensembl"; gene_biotype "lncRNA"; transcript_source "ensembl"; transcript_biotype "lncRNA"; tag "Ensembl_canonical";
2	ensembl	exon	4352665	4352731	0	+	.	gene_id "ENSRNOG00000083062"; gene_version "1"; transcript_id "ENSRNOT00000105936"; transcript_version "2"; exon_number "2"; gene_source "ensembl"; gene_biotype "lncRNA"; transcript_source "ensembl"; transcript_biotype "lncRNA"; exon_id "ENSRNOE00000635023"; exon_version "2"; tag "Ensembl_canonical";
2	ensembl	exon	4352799	4352945	0	+	.	gene_id "ENSRNOG00000083062"; gene_version "1"; transcript_id "ENSRNOT00000105936"; transcript_version "2"; exon_number "3"; gene_source "ensembl"; gene_biotype "lncRNA"; transcript_source "ensembl"; transcript_biotype "lncRNA"; exon_id "ENSRNOE00000741271"; exon_version "1"; tag "Ensembl_canonical";
2	ensembl	exon	4356638	4356973	0	+	.	gene_id "ENSRNOG00000084428"; gene_version "1"; transcript_id "ENSRNOT00000137804"; transcript_version "1"; exon_number "5"; gene_source "ensembl"; gene_biotype "lncRNA"; transcript_source "ensembl"; transcript_biotype "lncRNA"; exon_id "ENSRNOE00000702851"; exon_version "1"; tag "Ensembl_canonical";
2	ensembl	exon	4356638	4356973	0	+	.	gene_id "ENSRNOG00000084428"; gene_version "1"; transcript_id "ENSRNOT00000163177"; transcript_version "1"; exon_number "4"; gene_source "ensembl"; gene_biotype "lncRNA"; transcript_source "ensembl"; transcript_biotype "lncRNA"; exon_id "ENSRNOE00000702851"; exon_version "1";
2	ensembl	exon	4448920	4448952	0	+	.	gene_id "ENSRNOG00000088462"; gene_version "1"; transcript_id "ENSRNOT00000111174"; transcript_version "2"; exon_number "2"; gene_source "ensembl"; gene_biotype "lncRNA"; transcript_source "ensembl"; transcript_biotype "lncRNA"; exon_id "ENSRNOE00000773004"; exon_version "1";
2	sraer114_es	exon	4739143	4739315	0.0222244488238997	+	.	gene_id "sraer114_gene_16450"; transcript_id "sraer114_gene_16450_tx_2"; exon_id "2_4739143_4739315_+"; exonnum "1"; txlen "969";
2	sraer114_es	exon	4753302	4753363	0.0296325984318662	+	.	gene_id "sraer114_gene_16450"; transcript_id "sraer114_gene_16450_tx_1"; exon_id "2_4753302_4753363_+"; exonnum "1"; txlen "858";
2	sraer114_ss	exon	4754062	4754857	0.0296325984318662	+	.	gene_id "sraer114_gene_16450"; transcript_id "sraer114_gene_16450_tx_1"; exon_id "2_4754062_4754857_+"; exonnum "2"; txlen "858";
2	sraer114_ss	exon	4754062	4754857	0.0222244488238997	+	.	gene_id "sraer114_gene_16450"; transcript_id "sraer114_gene_16450_tx_2"; exon_id "2_4754062_4754857_+"; exonnum "2"; txlen "969";
2	sraer114_mid	exon	4868262	4868302	0.68204472453963	+	.	gene_id "sraer114_gene_16451"; transcript_id "sraer114_gene_16451_tx_2"; exon_id "2_4868262_4868302_+"; exonnum "1"; txlen "505";
2	sraer114_mid	exon	4868262	4868302	0.588093947336127	+	.	gene_id "sraer114_gene_16451"; transcript_id "sraer114_gene_16451_tx_3"; exon_id "2_4868262_4868302_+"; exonnum "1"; txlen "936";
2	sraer114_mid	exon	4868262	4868302	0.12416479278821	+	.	gene_id "sraer114_gene_16451"; transcript_id "sraer114_gene_16451_tx_5"; exon_id "2_4868262_4868302_+"; exonnum "1"; txlen "614";
2	sraer114_mid	exon	4868262	4868302	0.00797731696190321	+	.	gene_id "sraer114_gene_16451"; transcript_id "sraer114_gene_16451_tx_6"; exon_id "2_4868262_4868302_+"; exonnum "1"; txlen "713";
2	sraer114_mid	exon	4883571	4883664	0.68204472453963	+	.	gene_id "sraer114_gene_16451"; transcript_id "sraer114_gene_16451_tx_2"; exon_id "2_4883571_4883664_+"; exonnum "2"; txlen "505";
2	sraer114_mid	exon	4883571	4883664	0.588093947336127	+	.	gene_id "sraer114_gene_16451"; transcript_id "sraer114_gene_16451_tx_3"; exon_id "2_4883571_4883664_+"; exonnum "2"; txlen "936";
2	sraer114_mid	exon	4883571	4883664	0.12416479278821	+	.	gene_id "sraer114_gene_16451"; transcript_id "sraer114_gene_16451_tx_5"; exon_id "2_4883571_4883664_+"; exonnum "2"; txlen "614";
2	sraer114_mid	exon	4883571	4883664	0.00797731696190321	+	.	gene_id "sraer114_gene_16451"; transcript_id "sraer114_gene_16451_tx_6"; exon_id "2_4883571_4883664_+"; exonnum "2"; txlen "713";
2	sraer114_mid	exon	4885092	4885238	0.68204472453963	+	.	gene_id "sraer114_gene_16451"; transcript_id "sraer114_gene_16451_tx_2"; exon_id "2_4885092_4885238_+"; exonnum "3"; txlen "505";
2	sraer114_mid	exon	4885092	4885238	0.12416479278821	+	.	gene_id "sraer114_gene_16451"; transcript_id "sraer114_gene_16451_tx_5"; exon_id "2_4885092_4885238_+"; exonnum "3"; txlen "614";
2	sraer114_mid	exon	4885092	4885238	0.00797731696190321	+	.	gene_id "sraer114_gene_16451"; transcript_id "sraer114_gene_16451_tx_6"; exon_id "2_4885092_4885238_+"; exonnum "3"; txlen "713";
2	sraer114_ss	exon	4892882	4893104	0.68204472453963	+	.	gene_id "sraer114_gene_16451"; transcript_id "sraer114_gene_16451_tx_2"; exon_id "2_4892882_4893104_+"; exonnum "4"; txlen "505";
2	sraer114_ss	exon	4923266	4924066	0.588093947336127	+	.	gene_id "sraer114_gene_16451"; transcript_id "sraer114_gene_16451_tx_3"; exon_id "2_4923266_4924066_+"; exonnum "3"; txlen "936";
2	sraer114_mid	exon	4932466	4932621	0.12416479278821	+	.	gene_id "sraer114_gene_16451"; transcript_id "sraer114_gene_16451_tx_5"; exon_id "2_4932466_4932621_+"; exonnum "4"; txlen "614";
2	sraer114_mid	exon	4932466	4932621	0.00797731696190321	+	.	gene_id "sraer114_gene_16451"; transcript_id "sraer114_gene_16451_tx_6"; exon_id "2_4932466_4932621_+"; exonnum "4"; txlen "713";
2	sraer114_mid	exon	4933184	4933282	0.00797731696190321	+	.	gene_id "sraer114_gene_16451"; transcript_id "sraer114_gene_16451_tx_6"; exon_id "2_4933184_4933282_+"; exonnum "5"; txlen "713";
2	sraer114_ss	exon	4933810	4933985	0.12416479278821	+	.	gene_id "sraer114_gene_16451"; transcript_id "sraer114_gene_16451_tx_5"; exon_id "2_4933810_4933985_+"; exonnum "5"; txlen "614";
2	sraer114_ss	exon	4933810	4933985	0.00797731696190321	+	.	gene_id "sraer114_gene_16451"; transcript_id "sraer114_gene_16451_tx_6"; exon_id "2_4933810_4933985_+"; exonnum "6"; txlen "713";
2	sraer114_es	exon	5231227	5231503	1.1637463484113	+	.	gene_id "sraer114_gene_31684"; transcript_id "sraer114_gene_31684_tx_1"; exon_id "2_5231227_5231503_+"; exonnum "1"; txlen "1103";
2	sraer114_ss	exon	5235631	5236456	1.1637463484113	+	.	gene_id "sraer114_gene_31684"; transcript_id "sraer114_gene_31684_tx_1"; exon_id "2_5235631_5236456_+"; exonnum "2"; txlen "1103";
2	ensembl	exon	5666436	5666476	0	+	.	gene_id "ENSRNOG00000009997"; gene_version "7"; transcript_id "ENSRNOT00000013625"; transcript_version "7"; exon_number "1"; gene_name "Erap1"; gene_source "ensembl"; gene_biotype "protein_coding"; transcript_name "Erap1-201"; transcript_source "ensembl"; transcript_biotype "protein_coding"; exon_id "ENSRNOE00000657127"; exon_version "2"; tag "Ensembl_canonical";
2	ensembl	five_prime_utr	5666436	5666476	0	+	.	gene_id "ENSRNOG00000009997"; gene_version "7"; transcript_id "ENSRNOT00000013625"; transcript_version "7"; gene_name "Erap1"; gene_source "ensembl"; gene_biotype "protein_coding"; transcript_name "Erap1-201"; transcript_source "ensembl"; transcript_biotype "protein_coding"; tag "Ensembl_canonical";
2	ensembl	transcript	5666436	5705254	0	+	.	gene_id "ENSRNOG00000009997"; gene_version "7"; transcript_id "ENSRNOT00000013625"; transcript_version "7"; gene_name "Erap1"; gene_source "ensembl"; gene_biotype "protein_coding"; transcript_name "Erap1-201"; transcript_source "ensembl"; transcript_biotype "protein_coding"; tag "Ensembl_canonical";
2	ensembl	gene	5666436	5740056	0	+	.	gene_id "ENSRNOG00000009997"; gene_version "7"; gene_name "Erap1"; gene_source "ensembl"; gene_biotype "protein_coding";
2	ensembl	exon	5666442	5666476	0	+	.	gene_id "ENSRNOG00000009997"; gene_version "7"; transcript_id "ENSRNOT00000133925"; transcript_version "1"; exon_number "1"; gene_name "Erap1"; gene_source "ensembl"; gene_biotype "protein_coding"; transcript_name "Erap1-204"; transcript_source "ensembl"; transcript_biotype "protein_coding"; exon_id "ENSRNOE00000323631"; exon_version "3";
2	ensembl	five_prime_utr	5666442	5666476	0	+	.	gene_id "ENSRNOG00000009997"; gene_version "7"; transcript_id "ENSRNOT00000133925"; transcript_version "1"; gene_name "Erap1"; gene_source "ensembl"; gene_biotype "protein_coding"; transcript_name "Erap1-204"; transcript_source "ensembl"; transcript_biotype "protein_coding";
2	ensembl	exon	5666442	5666476	0	+	.	gene_id "ENSRNOG00000009997"; gene_version "7"; transcript_id "ENSRNOT00000147460"; transcript_version "1"; exon_number "1"; gene_name "Erap1"; gene_source "ensembl"; gene_biotype "protein_coding"; transcript_name "Erap1-206"; transcript_source "ensembl"; transcript_biotype "protein_coding"; exon_id "ENSRNOE00000323631"; exon_version "3";
2	ensembl	five_prime_utr	5666442	5666476	0	+	.	gene_id "ENSRNOG00000009997"; gene_version "7"; transcript_id "ENSRNOT00000147460"; transcript_version "1"; gene_name "Erap1"; gene_source "ensembl"; gene_biotype "protein_coding"; transcript_name "Erap1-206"; transcript_source "ensembl"; transcript_biotype "protein_coding";
2	ensembl	exon	5666442	5666476	0	+	.	gene_id "ENSRNOG00000009997"; gene_version "7"; transcript_id "ENSRNOT00000103131"; transcript_version "2"; exon_number "1"; gene_name "Erap1"; gene_source "ensembl"; gene_biotype "protein_coding"; transcript_name "Erap1-203"; transcript_source "ensembl"; transcript_biotype "protein_coding"; exon_id "ENSRNOE00000323631"; exon_version "3";
2	ensembl	five_prime_utr	5666442	5666476	0	+	.	gene_id "ENSRNOG00000009997"; gene_version "7"; transcript_id "ENSRNOT00000103131"; transcript_version "2"; gene_name "Erap1"; gene_source "ensembl"; gene_biotype "protein_coding"; transcript_name "Erap1-203"; transcript_source "ensembl"; transcript_biotype "protein_coding";
2	ensembl	exon	5666442	5666476	0	+	.	gene_id "ENSRNOG00000009997"; gene_version "7"; transcript_id "ENSRNOT00000139512"; transcript_version "1"; exon_number "1"; gene_name "Erap1"; gene_source "ensembl"; gene_biotype "protein_coding"; transcript_name "Erap1-205"; transcript_source "ensembl"; transcript_biotype "protein_coding"; exon_id "ENSRNOE00000323631"; exon_version "3";
2	ensembl	five_prime_utr	5666442	5666476	0	+	.	gene_id "ENSRNOG00000009997"; gene_version "7"; transcript_id "ENSRNOT00000139512"; transcript_version "1"; gene_name "Erap1"; gene_source "ensembl"; gene_biotype "protein_coding"; transcript_name "Erap1-205"; transcript_source "ensembl"; transcript_biotype "protein_coding";
2	ensembl	transcript	5666442	5705255	0	+	.	gene_id "ENSRNOG00000009997"; gene_version "7"; transcript_id "ENSRNOT00000133925"; transcript_version "1"; gene_name "Erap1"; gene_source "ensembl"; gene_biotype "protein_coding"; transcript_name "Erap1-204"; transcript_source "ensembl"; transcript_biotype "protein_coding";
2	ensembl	transcript	5666442	5705255	0	+	.	gene_id "ENSRNOG00000009997"; gene_version "7"; transcript_id "ENSRNOT00000147460"; transcript_version "1"; gene_name "Erap1"; gene_source "ensembl"; gene_biotype "protein_coding"; transcript_name "Erap1-206"; transcript_source "ensembl"; transcript_biotype "protein_coding";
2	ensembl	transcript	5666442	5706047	0	+	.	gene_id "ENSRNOG00000009997"; gene_version "7"; transcript_id "ENSRNOT00000103131"; transcript_version "2"; gene_name "Erap1"; gene_source "ensembl"; gene_biotype "protein_coding"; transcript_name "Erap1-203"; transcript_source "ensembl"; transcript_biotype "protein_coding";
2	ensembl	transcript	5666442	5740056	0	+	.	gene_id "ENSRNOG00000009997"; gene_version "7"; transcript_id "ENSRNOT00000139512"; transcript_version "1"; gene_name "Erap1"; gene_source "ensembl"; gene_biotype "protein_coding"; transcript_name "Erap1-205"; transcript_source "ensembl"; transcript_biotype "protein_coding";
2	ensembl	exon	5666463	5666476	0	+	.	gene_id "ENSRNOG00000009997"; gene_version "7"; transcript_id "ENSRNOT00000080222"; transcript_version "3"; exon_number "1"; gene_name "Erap1"; gene_source "ensembl"; gene_biotype "protein_coding"; transcript_name "Erap1-202"; transcript_source "ensembl"; transcript_biotype "protein_coding"; exon_id "ENSRNOE00000678654"; exon_version "1";
2	ensembl	five_prime_utr	5666463	5666476	0	+	.	gene_id "ENSRNOG00000009997"; gene_version "7"; transcript_id "ENSRNOT00000080222"; transcript_version "3"; gene_name "Erap1"; gene_source "ensembl"; gene_biotype "protein_coding"; transcript_name "Erap1-202"; transcript_source "ensembl"; transcript_biotype "protein_coding";
2	ensembl	transcript	5666463	5705255	0	+	.	gene_id "ENSRNOG00000009997"; gene_version "7"; transcript_id "ENSRNOT00000080222"; transcript_version "3"; gene_name "Erap1"; gene_source "ensembl"; gene_biotype "protein_coding"; transcript_name "Erap1-202"; transcript_source "ensembl"; transcript_biotype "protein_coding";
2	ensembl	exon	5668389	5668588	0	+	.	gene_id "ENSRNOG00000009997"; gene_version "7"; transcript_id "ENSRNOT00000133925"; transcript_version "1"; exon_number "2"; gene_name "Erap1"; gene_source "ensembl"; gene_biotype "protein_coding"; transcript_name "Erap1-204"; transcript_source "ensembl"; transcript_biotype "protein_coding"; exon_id "ENSRNOE00000777742"; exon_version "1";
2	ensembl	five_prime_utr	5668389	5668588	0	+	.	gene_id "ENSRNOG00000009997"; gene_version "7"; transcript_id "ENSRNOT00000133925"; transcript_version "1"; gene_name "Erap1"; gene_source "ensembl"; gene_biotype "protein_coding"; transcript_name "Erap1-204"; transcript_source "ensembl"; transcript_biotype "protein_coding";
2	ensembl	exon	5668389	5668588	0	+	.	gene_id "ENSRNOG00000009997"; gene_version "7"; transcript_id "ENSRNOT00000103131"; transcript_version "2"; exon_number "2"; gene_name "Erap1"; gene_source "ensembl"; gene_biotype "protein_coding"; transcript_name "Erap1-203"; transcript_source "ensembl"; transcript_biotype "protein_coding"; exon_id "ENSRNOE00000777742"; exon_version "1";
2	ensembl	five_prime_utr	5668389	5668588	0	+	.	gene_id "ENSRNOG00000009997"; gene_version "7"; transcript_id "ENSRNOT00000103131"; transcript_version "2"; gene_name "Erap1"; gene_source "ensembl"; gene_biotype "protein_coding"; transcript_name "Erap1-203"; transcript_source "ensembl"; transcript_biotype "protein_coding";
2	ensembl	exon	5668389	5668588	0	+	.	gene_id "ENSRNOG00000009997"; gene_version "7"; transcript_id "ENSRNOT00000139512"; transcript_version "1"; exon_number "2"; gene_name "Erap1"; gene_source "ensembl"; gene_biotype "protein_coding"; transcript_name "Erap1-205"; transcript_source "ensembl"; transcript_biotype "protein_coding"; exon_id "ENSRNOE00000777742"; exon_version "1";
2	ensembl	five_prime_utr	5668389	5668588	0	+	.	gene_id "ENSRNOG00000009997"; gene_version "7"; transcript_id "ENSRNOT00000139512"; transcript_version "1"; gene_name "Erap1"; gene_source "ensembl"; gene_biotype "protein_coding"; transcript_name "Erap1-205"; transcript_source "ensembl"; transcript_biotype "protein_coding";
2	ensembl	five_prime_utr	5670516	5670561	0	+	.	gene_id "ENSRNOG00000009997"; gene_version "7"; transcript_id "ENSRNOT00000080222"; transcript_version "3"; gene_name "Erap1"; gene_source "ensembl"; gene_biotype "protein_coding"; transcript_name "Erap1-202"; transcript_source "ensembl"; transcript_biotype "protein_coding";
2	ensembl	five_prime_utr	5670516	5670561	0	+	.	gene_id "ENSRNOG00000009997"; gene_version "7"; transcript_id "ENSRNOT00000133925"; transcript_version "1"; gene_name "Erap1"; gene_source "ensembl"; gene_biotype "protein_coding"; transcript_name "Erap1-204"; transcript_source "ensembl"; transcript_biotype "protein_coding";
2	ensembl	five_prime_utr	5670516	5670561	0	+	.	gene_id "ENSRNOG00000009997"; gene_version "7"; transcript_id "ENSRNOT00000147460"; transcript_version "1"; gene_name "Erap1"; gene_source "ensembl"; gene_biotype "protein_coding"; transcript_name "Erap1-206"; transcript_source "ensembl"; transcript_biotype "protein_coding";
2	ensembl	five_prime_utr	5670516	5670561	0	+	.	gene_id "ENSRNOG00000009997"; gene_version "7"; transcript_id "ENSRNOT00000013625"; transcript_version "7"; gene_name "Erap1"; gene_source "ensembl"; gene_biotype "protein_coding"; transcript_name "Erap1-201"; transcript_source "ensembl"; transcript_biotype "protein_coding"; tag "Ensembl_canonical";
2	ensembl	five_prime_utr	5670516	5670561	0	+	.	gene_id "ENSRNOG00000009997"; gene_version "7"; transcript_id "ENSRNOT00000103131"; transcript_version "2"; gene_name "Erap1"; gene_source "ensembl"; gene_biotype "protein_coding"; transcript_name "Erap1-203"; transcript_source "ensembl"; transcript_biotype "protein_coding";
2	ensembl	five_prime_utr	5670516	5670561	0	+	.	gene_id "ENSRNOG00000009997"; gene_version "7"; transcript_id "ENSRNOT00000139512"; transcript_version "1"; gene_name "Erap1"; gene_source "ensembl"; gene_biotype "protein_coding"; transcript_name "Erap1-205"; transcript_source "ensembl"; transcript_biotype "protein_coding";
2	ensembl	exon	5670516	5671052	0	+	.	gene_id "ENSRNOG00000009997"; gene_version "7"; transcript_id "ENSRNOT00000080222"; transcript_version "3"; exon_number "2"; gene_name "Erap1"; gene_source "ensembl"; gene_biotype "protein_coding"; transcript_name "Erap1-202"; transcript_source "ensembl"; transcript_biotype "protein_coding"; exon_id "ENSRNOE00000094269"; exon_version "3";
2	ensembl	exon	5670516	5671052	0	+	.	gene_id "ENSRNOG00000009997"; gene_version "7"; transcript_id "ENSRNOT00000133925"; transcript_version "1"; exon_number "3"; gene_name "Erap1"; gene_source "ensembl"; gene_biotype "protein_coding"; transcript_name "Erap1-204"; transcript_source "ensembl"; transcript_biotype "protein_coding"; exon_id "ENSRNOE00000094269"; exon_version "3";
2	ensembl	exon	5670516	5671052	0	+	.	gene_id "ENSRNOG00000009997"; gene_version "7"; transcript_id "ENSRNOT00000147460"; transcript_version "1"; exon_number "2"; gene_name "Erap1"; gene_source "ensembl"; gene_biotype "protein_coding"; transcript_name "Erap1-206"; transcript_source "ensembl"; transcript_biotype "protein_coding"; exon_id "ENSRNOE00000094269"; exon_version "3";
2	ensembl	exon	5670516	5671052	0	+	.	gene_id "ENSRNOG00000009997"; gene_version "7"; transcript_id "ENSRNOT00000013625"; transcript_version "7"; exon_number "2"; gene_name "Erap1"; gene_source "ensembl"; gene_biotype "protein_coding"; transcript_name "Erap1-201"; transcript_source "ensembl"; transcript_biotype "protein_coding"; exon_id "ENSRNOE00000094269"; exon_version "3"; tag "Ensembl_canonical";
2	ensembl	exon	5670516	5671052	0	+	.	gene_id "ENSRNOG00000009997"; gene_version "7"; transcript_id "ENSRNOT00000103131"; transcript_version "2"; exon_number "3"; gene_name "Erap1"; gene_source "ensembl"; gene_biotype "protein_coding"; transcript_name "Erap1-203"; transcript_source "ensembl"; transcript_biotype "protein_coding"; exon_id "ENSRNOE00000094269"; exon_version "3";
2	ensembl	exon	5670516	5671052	0	+	.	gene_id "ENSRNOG00000009997"; gene_version "7"; transcript_id "ENSRNOT00000139512"; transcript_version "1"; exon_number "3"; gene_name "Erap1"; gene_source "ensembl"; gene_biotype "protein_coding"; transcript_name "Erap1-205"; transcript_source "ensembl"; transcript_biotype "protein_coding"; exon_id "ENSRNOE00000094269"; exon_version "3";
2	ensembl	start_codon	5670562	5670564	0	+	0	gene_id "ENSRNOG00000009997"; gene_version "7"; transcript_id "ENSRNOT00000080222"; transcript_version "3"; exon_number "2"; gene_name "Erap1"; gene_source "ensembl"; gene_biotype "protein_coding"; transcript_name "Erap1-202"; transcript_source "ensembl"; transcript_biotype "protein_coding";
2	ensembl	start_codon	5670562	5670564	0	+	0	gene_id "ENSRNOG00000009997"; gene_version "7"; transcript_id "ENSRNOT00000133925"; transcript_version "1"; exon_number "3"; gene_name "Erap1"; gene_source "ensembl"; gene_biotype "protein_coding"; transcript_name "Erap1-204"; transcript_source "ensembl"; transcript_biotype "protein_coding";
2	ensembl	start_codon	5670562	5670564	0	+	0	gene_id "ENSRNOG00000009997"; gene_version "7"; transcript_id "ENSRNOT00000147460"; transcript_version "1"; exon_number "2"; gene_name "Erap1"; gene_source "ensembl"; gene_biotype "protein_coding"; transcript_name "Erap1-206"; transcript_source "ensembl"; transcript_biotype "protein_coding";
2	ensembl	start_codon	5670562	5670564	0	+	0	gene_id "ENSRNOG00000009997"; gene_version "7"; transcript_id "ENSRNOT00000013625"; transcript_version "7"; exon_number "2"; gene_name "Erap1"; gene_source "ensembl"; gene_biotype "protein_coding"; transcript_name "Erap1-201"; transcript_source "ensembl"; transcript_biotype "protein_coding"; tag "Ensembl_canonical";
2	ensembl	start_codon	5670562	5670564	0	+	0	gene_id "ENSRNOG00000009997"; gene_version "7"; transcript_id "ENSRNOT00000103131"; transcript_version "2"; exon_number "3"; gene_name "Erap1"; gene_source "ensembl"; gene_biotype "protein_coding"; transcript_name "Erap1-203"; transcript_source "ensembl"; transcript_biotype "protein_coding";
2	ensembl	start_codon	5670562	5670564	0	+	0	gene_id "ENSRNOG00000009997"; gene_version "7"; transcript_id "ENSRNOT00000139512"; transcript_version "1"; exon_number "3"; gene_name "Erap1"; gene_source "ensembl"; gene_biotype "protein_coding"; transcript_name "Erap1-205"; transcript_source "ensembl"; transcript_biotype "protein_coding";
2	ensembl	CDS	5670562	5671052	0	+	0	gene_id "ENSRNOG00000009997"; gene_version "7"; transcript_id "ENSRNOT00000080222"; transcript_version "3"; exon_number "2"; gene_name "Erap1"; gene_source "ensembl"; gene_biotype "protein_coding"; transcript_name "Erap1-202"; transcript_source "ensembl"; transcript_biotype "protein_coding"; protein_id "ENSRNOP00000072424"; protein_version "1";
2	ensembl	CDS	5670562	5671052	0	+	0	gene_id "ENSRNOG00000009997"; gene_version "7"; transcript_id "ENSRNOT00000133925"; transcript_version "1"; exon_number "3"; gene_name "Erap1"; gene_source "ensembl"; gene_biotype "protein_coding"; transcript_name "Erap1-204"; transcript_source "ensembl"; transcript_biotype "protein_coding"; protein_id "ENSRNOP00000104412"; protein_version "1";
2	ensembl	CDS	5670562	5671052	0	+	0	gene_id "ENSRNOG00000009997"; gene_version "7"; transcript_id "ENSRNOT00000147460"; transcript_version "1"; exon_number "2"; gene_name "Erap1"; gene_source "ensembl"; gene_biotype "protein_coding"; transcript_name "Erap1-206"; transcript_source "ensembl"; transcript_biotype "protein_coding"; protein_id "ENSRNOP00000100852"; protein_version "1";
2	ensembl	CDS	5670562	5671052	0	+	0	gene_id "ENSRNOG00000009997"; gene_version "7"; transcript_id "ENSRNOT00000013625"; transcript_version "7"; exon_number "2"; gene_name "Erap1"; gene_source "ensembl"; gene_biotype "protein_coding"; transcript_name "Erap1-201"; transcript_source "ensembl"; transcript_biotype "protein_coding"; protein_id "ENSRNOP00000013625"; protein_version "5"; tag "Ensembl_canonical";
2	ensembl	CDS	5670562	5671052	0	+	0	gene_id "ENSRNOG00000009997"; gene_version "7"; transcript_id "ENSRNOT00000103131"; transcript_version "2"; exon_number "3"; gene_name "Erap1"; gene_source "ensembl"; gene_biotype "protein_coding"; transcript_name "Erap1-203"; transcript_source "ensembl"; transcript_biotype "protein_coding"; protein_id "ENSRNOP00000084733"; protein_version "2";
2	ensembl	CDS	5670562	5671052	0	+	0	gene_id "ENSRNOG00000009997"; gene_version "7"; transcript_id "ENSRNOT00000139512"; transcript_version "1"; exon_number "3"; gene_name "Erap1"; gene_source "ensembl"; gene_biotype "protein_coding"; transcript_name "Erap1-205"; transcript_source "ensembl"; transcript_biotype "protein_coding"; protein_id "ENSRNOP00000101239"; protein_version "1";
2	ensembl	exon	5677369	5677507	0	+	.	gene_id "ENSRNOG00000009997"; gene_version "7"; transcript_id "ENSRNOT00000080222"; transcript_version "3"; exon_number "3"; gene_name "Erap1"; gene_source "ensembl"; gene_biotype "protein_coding"; transcript_name "Erap1-202"; transcript_source "ensembl"; transcript_biotype "protein_coding"; exon_id "ENSRNOE00000094383"; exon_version "1";
2	ensembl	CDS	5677369	5677507	0	+	1	gene_id "ENSRNOG00000009997"; gene_version "7"; transcript_id "ENSRNOT00000080222"; transcript_version "3"; exon_number "3"; gene_name "Erap1"; gene_source "ensembl"; gene_biotype "protein_coding"; transcript_name "Erap1-202"; transcript_source "ensembl"; transcript_biotype "protein_coding"; protein_id "ENSRNOP00000072424"; protein_version "1";
2	ensembl	exon	5677369	5677507	0	+	.	gene_id "ENSRNOG00000009997"; gene_version "7"; transcript_id "ENSRNOT00000133925"; transcript_version "1"; exon_number "4"; gene_name "Erap1"; gene_source "ensembl"; gene_biotype "protein_coding"; transcript_name "Erap1-204"; transcript_source "ensembl"; transcript_biotype "protein_coding"; exon_id "ENSRNOE00000094383"; exon_version "1";
2	ensembl	CDS	5677369	5677507	0	+	1	gene_id "ENSRNOG00000009997"; gene_version "7"; transcript_id "ENSRNOT00000133925"; transcript_version "1"; exon_number "4"; gene_name "Erap1"; gene_source "ensembl"; gene_biotype "protein_coding"; transcript_name "Erap1-204"; transcript_source "ensembl"; transcript_biotype "protein_coding"; protein_id "ENSRNOP00000104412"; protein_version "1";
2	ensembl	exon	5677369	5677507	0	+	.	gene_id "ENSRNOG00000009997"; gene_version "7"; transcript_id "ENSRNOT00000147460"; transcript_version "1"; exon_number "3"; gene_name "Erap1"; gene_source "ensembl"; gene_biotype "protein_coding"; transcript_name "Erap1-206"; transcript_source "ensembl"; transcript_biotype "protein_coding"; exon_id "ENSRNOE00000094383"; exon_version "1";
2	ensembl	CDS	5677369	5677507	0	+	1	gene_id "ENSRNOG00000009997"; gene_version "7"; transcript_id "ENSRNOT00000147460"; transcript_version "1"; exon_number "3"; gene_name "Erap1"; gene_source "ensembl"; gene_biotype "protein_coding"; transcript_name "Erap1-206"; transcript_source "ensembl"; transcript_biotype "protein_coding"; protein_id "ENSRNOP00000100852"; protein_version "1";
2	ensembl	exon	5677369	5677507	0	+	.	gene_id "ENSRNOG00000009997"; gene_version "7"; transcript_id "ENSRNOT00000013625"; transcript_version "7"; exon_number "3"; gene_name "Erap1"; gene_source "ensembl"; gene_biotype "protein_coding"; transcript_name "Erap1-201"; transcript_source "ensembl"; transcript_biotype "protein_coding"; exon_id "ENSRNOE00000094383"; exon_version "1"; tag "Ensembl_canonical";
2	ensembl	CDS	5677369	5677507	0	+	1	gene_id "ENSRNOG00000009997"; gene_version "7"; transcript_id "ENSRNOT00000013625"; transcript_version "7"; exon_number "3"; gene_name "Erap1"; gene_source "ensembl"; gene_biotype "protein_coding"; transcript_name "Erap1-201"; transcript_source "ensembl"; transcript_biotype "protein_coding"; protein_id "ENSRNOP00000013625"; protein_version "5"; tag "Ensembl_canonical";
2	ensembl	exon	5677369	5677507	0	+	.	gene_id "ENSRNOG00000009997"; gene_version "7"; transcript_id "ENSRNOT00000103131"; transcript_version "2"; exon_number "4"; gene_name "Erap1"; gene_source "ensembl"; gene_biotype "protein_coding"; transcript_name "Erap1-203"; transcript_source "ensembl"; transcript_biotype "protein_coding"; exon_id "ENSRNOE00000094383"; exon_version "1";
2	ensembl	CDS	5677369	5677507	0	+	1	gene_id "ENSRNOG00000009997"; gene_version "7"; transcript_id "ENSRNOT00000103131"; transcript_version "2"; exon_number "4"; gene_name "Erap1"; gene_source "ensembl"; gene_biotype "protein_coding"; transcript_name "Erap1-203"; transcript_source "ensembl"; transcript_biotype "protein_coding"; protein_id "ENSRNOP00000084733"; protein_version "2";
2	ensembl	exon	5677369	5677507	0	+	.	gene_id "ENSRNOG00000009997"; gene_version "7"; transcript_id "ENSRNOT00000139512"; transcript_version "1"; exon_number "4"; gene_name "Erap1"; gene_source "ensembl"; gene_biotype "protein_coding"; transcript_name "Erap1-205"; transcript_source "ensembl"; transcript_biotype "protein_coding"; exon_id "ENSRNOE00000094383"; exon_version "1";
2	ensembl	CDS	5677369	5677507	0	+	1	gene_id "ENSRNOG00000009997"; gene_version "7"; transcript_id "ENSRNOT00000139512"; transcript_version "1"; exon_number "4"; gene_name "Erap1"; gene_source "ensembl"; gene_biotype "protein_coding"; transcript_name "Erap1-205"; transcript_source "ensembl"; transcript_biotype "protein_coding"; protein_id "ENSRNOP00000101239"; protein_version "1";
2	ensembl	exon	5680065	5680199	0	+	.	gene_id "ENSRNOG00000009997"; gene_version "7"; transcript_id "ENSRNOT00000080222"; transcript_version "3"; exon_number "4"; gene_name "Erap1"; gene_source "ensembl"; gene_biotype "protein_coding"; transcript_name "Erap1-202"; transcript_source "ensembl"; transcript_biotype "protein_coding"; exon_id "ENSRNOE00000094521"; exon_version "1";
2	ensembl	CDS	5680065	5680199	0	+	0	gene_id "ENSRNOG00000009997"; gene_version "7"; transcript_id "ENSRNOT00000080222"; transcript_version "3"; exon_number "4"; gene_name "Erap1"; gene_source "ensembl"; gene_biotype "protein_coding"; transcript_name "Erap1-202"; transcript_source "ensembl"; transcript_biotype "protein_coding"; protein_id "ENSRNOP00000072424"; protein_version "1";
2	ensembl	exon	5680065	5680199	0	+	.	gene_id "ENSRNOG00000009997"; gene_version "7"; transcript_id "ENSRNOT00000133925"; transcript_version "1"; exon_number "5"; gene_name "Erap1"; gene_source "ensembl"; gene_biotype "protein_coding"; transcript_name "Erap1-204"; transcript_source "ensembl"; transcript_biotype "protein_coding"; exon_id "ENSRNOE00000094521"; exon_version "1";
2	ensembl	CDS	5680065	5680199	0	+	0	gene_id "ENSRNOG00000009997"; gene_version "7"; transcript_id "ENSRNOT00000133925"; transcript_version "1"; exon_number "5"; gene_name "Erap1"; gene_source "ensembl"; gene_biotype "protein_coding"; transcript_name "Erap1-204"; transcript_source "ensembl"; transcript_biotype "protein_coding"; protein_id "ENSRNOP00000104412"; protein_version "1";
2	ensembl	exon	5680065	5680199	0	+	.	gene_id "ENSRNOG00000009997"; gene_version "7"; transcript_id "ENSRNOT00000147460"; transcript_version "1"; exon_number "4"; gene_name "Erap1"; gene_source "ensembl"; gene_biotype "protein_coding"; transcript_name "Erap1-206"; transcript_source "ensembl"; transcript_biotype "protein_coding"; exon_id "ENSRNOE00000094521"; exon_version "1";
2	ensembl	CDS	5680065	5680199	0	+	0	gene_id "ENSRNOG00000009997"; gene_version "7"; transcript_id "ENSRNOT00000147460"; transcript_version "1"; exon_number "4"; gene_name "Erap1"; gene_source "ensembl"; gene_biotype "protein_coding"; transcript_name "Erap1-206"; transcript_source "ensembl"; transcript_biotype "protein_coding"; protein_id "ENSRNOP00000100852"; protein_version "1";
2	ensembl	exon	5680065	5680199	0	+	.	gene_id "ENSRNOG00000009997"; gene_version "7"; transcript_id "ENSRNOT00000013625"; transcript_version "7"; exon_number "4"; gene_name "Erap1"; gene_source "ensembl"; gene_biotype "protein_coding"; transcript_name "Erap1-201"; transcript_source "ensembl"; transcript_biotype "protein_coding"; exon_id "ENSRNOE00000094521"; exon_version "1"; tag "Ensembl_canonical";
2	ensembl	CDS	5680065	5680199	0	+	0	gene_id "ENSRNOG00000009997"; gene_version "7"; transcript_id "ENSRNOT00000013625"; transcript_version "7"; exon_number "4"; gene_name "Erap1"; gene_source "ensembl"; gene_biotype "protein_coding"; transcript_name "Erap1-201"; transcript_source "ensembl"; transcript_biotype "protein_coding"; protein_id "ENSRNOP00000013625"; protein_version "5"; tag "Ensembl_canonical";
2	ensembl	exon	5680065	5680199	0	+	.	gene_id "ENSRNOG00000009997"; gene_version "7"; transcript_id "ENSRNOT00000103131"; transcript_version "2"; exon_number "5"; gene_name "Erap1"; gene_source "ensembl"; gene_biotype "protein_coding"; transcript_name "Erap1-203"; transcript_source "ensembl"; transcript_biotype "protein_coding"; exon_id "ENSRNOE00000094521"; exon_version "1";
2	ensembl	CDS	5680065	5680199	0	+	0	gene_id "ENSRNOG00000009997"; gene_version "7"; transcript_id "ENSRNOT00000103131"; transcript_version "2"; exon_number "5"; gene_name "Erap1"; gene_source "ensembl"; gene_biotype "protein_coding"; transcript_name "Erap1-203"; transcript_source "ensembl"; transcript_biotype "protein_coding"; protein_id "ENSRNOP00000084733"; protein_version "2";
2	ensembl	exon	5680065	5680199	0	+	.	gene_id "ENSRNOG00000009997"; gene_version "7"; transcript_id "ENSRNOT00000139512"; transcript_version "1"; exon_number "5"; gene_name "Erap1"; gene_source "ensembl"; gene_biotype "protein_coding"; transcript_name "Erap1-205"; transcript_source "ensembl"; transcript_biotype "protein_coding"; exon_id "ENSRNOE00000094521"; exon_version "1";
2	ensembl	CDS	5680065	5680199	0	+	0	gene_id "ENSRNOG00000009997"; gene_version "7"; transcript_id "ENSRNOT00000139512"; transcript_version "1"; exon_number "5"; gene_name "Erap1"; gene_source "ensembl"; gene_biotype "protein_coding"; transcript_name "Erap1-205"; transcript_source "ensembl"; transcript_biotype "protein_coding"; protein_id "ENSRNOP00000101239"; protein_version "1";
2	ensembl	exon	5682058	5682178	0	+	.	gene_id "ENSRNOG00000009997"; gene_version "7"; transcript_id "ENSRNOT00000080222"; transcript_version "3"; exon_number "5"; gene_name "Erap1"; gene_source "ensembl"; gene_biotype "protein_coding"; transcript_name "Erap1-202"; transcript_source "ensembl"; transcript_biotype "protein_coding"; exon_id "ENSRNOE00000094639"; exon_version "1";
2	ensembl	CDS	5682058	5682178	0	+	0	gene_id "ENSRNOG00000009997"; gene_version "7"; transcript_id "ENSRNOT00000080222"; transcript_version "3"; exon_number "5"; gene_name "Erap1"; gene_source "ensembl"; gene_biotype "protein_coding"; transcript_name "Erap1-202"; transcript_source "ensembl"; transcript_biotype "protein_coding"; protein_id "ENSRNOP00000072424"; protein_version "1";
2	ensembl	exon	5682058	5682178	0	+	.	gene_id "ENSRNOG00000009997"; gene_version "7"; transcript_id "ENSRNOT00000133925"; transcript_version "1"; exon_number "6"; gene_name "Erap1"; gene_source "ensembl"; gene_biotype "protein_coding"; transcript_name "Erap1-204"; transcript_source "ensembl"; transcript_biotype "protein_coding"; exon_id "ENSRNOE00000094639"; exon_version "1";
2	ensembl	CDS	5682058	5682178	0	+	0	gene_id "ENSRNOG00000009997"; gene_version "7"; transcript_id "ENSRNOT00000133925"; transcript_version "1"; exon_number "6"; gene_name "Erap1"; gene_source "ensembl"; gene_biotype "protein_coding"; transcript_name "Erap1-204"; transcript_source "ensembl"; transcript_biotype "protein_coding"; protein_id "ENSRNOP00000104412"; protein_version "1";
2	ensembl	exon	5682058	5682178	0	+	.	gene_id "ENSRNOG00000009997"; gene_version "7"; transcript_id "ENSRNOT00000147460"; transcript_version "1"; exon_number "5"; gene_name "Erap1"; gene_source "ensembl"; gene_biotype "protein_coding"; transcript_name "Erap1-206"; transcript_source "ensembl"; transcript_biotype "protein_coding"; exon_id "ENSRNOE00000094639"; exon_version "1";
2	ensembl	CDS	5682058	5682178	0	+	0	gene_id "ENSRNOG00000009997"; gene_version "7"; transcript_id "ENSRNOT00000147460"; transcript_version "1"; exon_number "5"; gene_name "Erap1"; gene_source "ensembl"; gene_biotype "protein_coding"; transcript_name "Erap1-206"; transcript_source "ensembl"; transcript_biotype "protein_coding"; protein_id "ENSRNOP00000100852"; protein_version "1";
2	ensembl	exon	5682058	5682178	0	+	.	gene_id "ENSRNOG00000009997"; gene_version "7"; transcript_id "ENSRNOT00000013625"; transcript_version "7"; exon_number "5"; gene_name "Erap1"; gene_source "ensembl"; gene_biotype "protein_coding"; transcript_name "Erap1-201"; transcript_source "ensembl"; transcript_biotype "protein_coding"; exon_id "ENSRNOE00000094639"; exon_version "1"; tag "Ensembl_canonical";
2	ensembl	CDS	5682058	5682178	0	+	0	gene_id "ENSRNOG00000009997"; gene_version "7"; transcript_id "ENSRNOT00000013625"; transcript_version "7"; exon_number "5"; gene_name "Erap1"; gene_source "ensembl"; gene_biotype "protein_coding"; transcript_name "Erap1-201"; transcript_source "ensembl"; transcript_biotype "protein_coding"; protein_id "ENSRNOP00000013625"; protein_version "5"; tag "Ensembl_canonical";
2	ensembl	exon	5682058	5682178	0	+	.	gene_id "ENSRNOG00000009997"; gene_version "7"; transcript_id "ENSRNOT00000103131"; transcript_version "2"; exon_number "6"; gene_name "Erap1"; gene_source "ensembl"; gene_biotype "protein_coding"; transcript_name "Erap1-203"; transcript_source "ensembl"; transcript_biotype "protein_coding"; exon_id "ENSRNOE00000094639"; exon_version "1";
2	ensembl	CDS	5682058	5682178	0	+	0	gene_id "ENSRNOG00000009997"; gene_version "7"; transcript_id "ENSRNOT00000103131"; transcript_version "2"; exon_number "6"; gene_name "Erap1"; gene_source "ensembl"; gene_biotype "protein_coding"; transcript_name "Erap1-203"; transcript_source "ensembl"; transcript_biotype "protein_coding"; protein_id "ENSRNOP00000084733"; protein_version "2";
2	ensembl	exon	5682058	5682178	0	+	.	gene_id "ENSRNOG00000009997"; gene_version "7"; transcript_id "ENSRNOT00000139512"; transcript_version "1"; exon_number "6"; gene_name "Erap1"; gene_source "ensembl"; gene_biotype "protein_coding"; transcript_name "Erap1-205"; transcript_source "ensembl"; transcript_biotype "protein_coding"; exon_id "ENSRNOE00000094639"; exon_version "1";
2	ensembl	CDS	5682058	5682178	0	+	0	gene_id "ENSRNOG00000009997"; gene_version "7"; transcript_id "ENSRNOT00000139512"; transcript_version "1"; exon_number "6"; gene_name "Erap1"; gene_source "ensembl"; gene_biotype "protein_coding"; transcript_name "Erap1-205"; transcript_source "ensembl"; transcript_biotype "protein_coding"; protein_id "ENSRNOP00000101239"; protein_version "1";
2	ensembl	exon	5683137	5683291	0	+	.	gene_id "ENSRNOG00000009997"; gene_version "7"; transcript_id "ENSRNOT00000080222"; transcript_version "3"; exon_number "6"; gene_name "Erap1"; gene_source "ensembl"; gene_biotype "protein_coding"; transcript_name "Erap1-202"; transcript_source "ensembl"; transcript_biotype "protein_coding"; exon_id "ENSRNOE00000094737"; exon_version "1";
2	ensembl	CDS	5683137	5683291	0	+	2	gene_id "ENSRNOG00000009997"; gene_version "7"; transcript_id "ENSRNOT00000080222"; transcript_version "3"; exon_number "6"; gene_name "Erap1"; gene_source "ensembl"; gene_biotype "protein_coding"; transcript_name "Erap1-202"; transcript_source "ensembl"; transcript_biotype "protein_coding"; protein_id "ENSRNOP00000072424"; protein_version "1";
2	ensembl	exon	5683137	5683291	0	+	.	gene_id "ENSRNOG00000009997"; gene_version "7"; transcript_id "ENSRNOT00000133925"; transcript_version "1"; exon_number "7"; gene_name "Erap1"; gene_source "ensembl"; gene_biotype "protein_coding"; transcript_name "Erap1-204"; transcript_source "ensembl"; transcript_biotype "protein_coding"; exon_id "ENSRNOE00000094737"; exon_version "1";
2	ensembl	CDS	5683137	5683291	0	+	2	gene_id "ENSRNOG00000009997"; gene_version "7"; transcript_id "ENSRNOT00000133925"; transcript_version "1"; exon_number "7"; gene_name "Erap1"; gene_source "ensembl"; gene_biotype "protein_coding"; transcript_name "Erap1-204"; transcript_source "ensembl"; transcript_biotype "protein_coding"; protein_id "ENSRNOP00000104412"; protein_version "1";
2	ensembl	exon	5683137	5683291	0	+	.	gene_id "ENSRNOG00000009997"; gene_version "7"; transcript_id "ENSRNOT00000147460"; transcript_version "1"; exon_number "6"; gene_name "Erap1"; gene_source "ensembl"; gene_biotype "protein_coding"; transcript_name "Erap1-206"; transcript_source "ensembl"; transcript_biotype "protein_coding"; exon_id "ENSRNOE00000094737"; exon_version "1";
2	ensembl	CDS	5683137	5683291	0	+	2	gene_id "ENSRNOG00000009997"; gene_version "7"; transcript_id "ENSRNOT00000147460"; transcript_version "1"; exon_number "6"; gene_name "Erap1"; gene_source "ensembl"; gene_biotype "protein_coding"; transcript_name "Erap1-206"; transcript_source "ensembl"; transcript_biotype "protein_coding"; protein_id "ENSRNOP00000100852"; protein_version "1";
2	ensembl	exon	5683137	5683291	0	+	.	gene_id "ENSRNOG00000009997"; gene_version "7"; transcript_id "ENSRNOT00000013625"; transcript_version "7"; exon_number "6"; gene_name "Erap1"; gene_source "ensembl"; gene_biotype "protein_coding"; transcript_name "Erap1-201"; transcript_source "ensembl"; transcript_biotype "protein_coding"; exon_id "ENSRNOE00000094737"; exon_version "1"; tag "Ensembl_canonical";
2	ensembl	CDS	5683137	5683291	0	+	2	gene_id "ENSRNOG00000009997"; gene_version "7"; transcript_id "ENSRNOT00000013625"; transcript_version "7"; exon_number "6"; gene_name "Erap1"; gene_source "ensembl"; gene_biotype "protein_coding"; transcript_name "Erap1-201"; transcript_source "ensembl"; transcript_biotype "protein_coding"; protein_id "ENSRNOP00000013625"; protein_version "5"; tag "Ensembl_canonical";
2	ensembl	exon	5683137	5683291	0	+	.	gene_id "ENSRNOG00000009997"; gene_version "7"; transcript_id "ENSRNOT00000103131"; transcript_version "2"; exon_number "7"; gene_name "Erap1"; gene_source "ensembl"; gene_biotype "protein_coding"; transcript_name "Erap1-203"; transcript_source "ensembl"; transcript_biotype "protein_coding"; exon_id "ENSRNOE00000094737"; exon_version "1";
2	ensembl	CDS	5683137	5683291	0	+	2	gene_id "ENSRNOG00000009997"; gene_version "7"; transcript_id "ENSRNOT00000103131"; transcript_version "2"; exon_number "7"; gene_name "Erap1"; gene_source "ensembl"; gene_biotype "protein_coding"; transcript_name "Erap1-203"; transcript_source "ensembl"; transcript_biotype "protein_coding"; protein_id "ENSRNOP00000084733"; protein_version "2";
2	ensembl	exon	5683137	5683291	0	+	.	gene_id "ENSRNOG00000009997"; gene_version "7"; transcript_id "ENSRNOT00000139512"; transcript_version "1"; exon_number "7"; gene_name "Erap1"; gene_source "ensembl"; gene_biotype "protein_coding"; transcript_name "Erap1-205"; transcript_source "ensembl"; transcript_biotype "protein_coding"; exon_id "ENSRNOE00000094737"; exon_version "1";
2	ensembl	CDS	5683137	5683291	0	+	2	gene_id "ENSRNOG00000009997"; gene_version "7"; transcript_id "ENSRNOT00000139512"; transcript_version "1"; exon_number "7"; gene_name "Erap1"; gene_source "ensembl"; gene_biotype "protein_coding"; transcript_name "Erap1-205"; transcript_source "ensembl"; transcript_biotype "protein_coding"; protein_id "ENSRNOP00000101239"; protein_version "1";
2	ensembl	exon	5683800	5683913	0	+	.	gene_id "ENSRNOG00000009997"; gene_version "7"; transcript_id "ENSRNOT00000080222"; transcript_version "3"; exon_number "7"; gene_name "Erap1"; gene_source "ensembl"; gene_biotype "protein_coding"; transcript_name "Erap1-202"; transcript_source "ensembl"; transcript_biotype "protein_coding"; exon_id "ENSRNOE00000094845"; exon_version "2";
2	ensembl	CDS	5683800	5683913	0	+	0	gene_id "ENSRNOG00000009997"; gene_version "7"; transcript_id "ENSRNOT00000080222"; transcript_version "3"; exon_number "7"; gene_name "Erap1"; gene_source "ensembl"; gene_biotype "protein_coding"; transcript_name "Erap1-202"; transcript_source "ensembl"; transcript_biotype "protein_coding"; protein_id "ENSRNOP00000072424"; protein_version "1";
2	ensembl	exon	5683800	5683913	0	+	.	gene_id "ENSRNOG00000009997"; gene_version "7"; transcript_id "ENSRNOT00000133925"; transcript_version "1"; exon_number "8"; gene_name "Erap1"; gene_source "ensembl"; gene_biotype "protein_coding"; transcript_name "Erap1-204"; transcript_source "ensembl"; transcript_biotype "protein_coding"; exon_id "ENSRNOE00000094845"; exon_version "2";
2	ensembl	CDS	5683800	5683913	0	+	0	gene_id "ENSRNOG00000009997"; gene_version "7"; transcript_id "ENSRNOT00000133925"; transcript_version "1"; exon_number "8"; gene_name "Erap1"; gene_source "ensembl"; gene_biotype "protein_coding"; transcript_name "Erap1-204"; transcript_source "ensembl"; transcript_biotype "protein_coding"; protein_id "ENSRNOP00000104412"; protein_version "1";
2	ensembl	exon	5683800	5683913	0	+	.	gene_id "ENSRNOG00000009997"; gene_version "7"; transcript_id "ENSRNOT00000147460"; transcript_version "1"; exon_number "7"; gene_name "Erap1"; gene_source "ensembl"; gene_biotype "protein_coding"; transcript_name "Erap1-206"; transcript_source "ensembl"; transcript_biotype "protein_coding"; exon_id "ENSRNOE00000094845"; exon_version "2";
2	ensembl	CDS	5683800	5683913	0	+	0	gene_id "ENSRNOG00000009997"; gene_version "7"; transcript_id "ENSRNOT00000147460"; transcript_version "1"; exon_number "7"; gene_name "Erap1"; gene_source "ensembl"; gene_biotype "protein_coding"; transcript_name "Erap1-206"; transcript_source "ensembl"; transcript_biotype "protein_coding"; protein_id "ENSRNOP00000100852"; protein_version "1";
2	ensembl	exon	5683800	5683913	0	+	.	gene_id "ENSRNOG00000009997"; gene_version "7"; transcript_id "ENSRNOT00000013625"; transcript_version "7"; exon_number "7"; gene_name "Erap1"; gene_source "ensembl"; gene_biotype "protein_coding"; transcript_name "Erap1-201"; transcript_source "ensembl"; transcript_biotype "protein_coding"; exon_id "ENSRNOE00000094845"; exon_version "2"; tag "Ensembl_canonical";
2	ensembl	CDS	5683800	5683913	0	+	0	gene_id "ENSRNOG00000009997"; gene_version "7"; transcript_id "ENSRNOT00000013625"; transcript_version "7"; exon_number "7"; gene_name "Erap1"; gene_source "ensembl"; gene_biotype "protein_coding"; transcript_name "Erap1-201"; transcript_source "ensembl"; transcript_biotype "protein_coding"; protein_id "ENSRNOP00000013625"; protein_version "5"; tag "Ensembl_canonical";
2	ensembl	exon	5683800	5683913	0	+	.	gene_id "ENSRNOG00000009997"; gene_version "7"; transcript_id "ENSRNOT00000103131"; transcript_version "2"; exon_number "8"; gene_name "Erap1"; gene_source "ensembl"; gene_biotype "protein_coding"; transcript_name "Erap1-203"; transcript_source "ensembl"; transcript_biotype "protein_coding"; exon_id "ENSRNOE00000094845"; exon_version "2";
2	ensembl	CDS	5683800	5683913	0	+	0	gene_id "ENSRNOG00000009997"; gene_version "7"; transcript_id "ENSRNOT00000103131"; transcript_version "2"; exon_number "8"; gene_name "Erap1"; gene_source "ensembl"; gene_biotype "protein_coding"; transcript_name "Erap1-203"; transcript_source "ensembl"; transcript_biotype "protein_coding"; protein_id "ENSRNOP00000084733"; protein_version "2";
2	ensembl	exon	5683800	5683913	0	+	.	gene_id "ENSRNOG00000009997"; gene_version "7"; transcript_id "ENSRNOT00000139512"; transcript_version "1"; exon_number "8"; gene_name "Erap1"; gene_source "ensembl"; gene_biotype "protein_coding"; transcript_name "Erap1-205"; transcript_source "ensembl"; transcript_biotype "protein_coding"; exon_id "ENSRNOE00000094845"; exon_version "2";
2	ensembl	CDS	5683800	5683913	0	+	0	gene_id "ENSRNOG00000009997"; gene_version "7"; transcript_id "ENSRNOT00000139512"; transcript_version "1"; exon_number "8"; gene_name "Erap1"; gene_source "ensembl"; gene_biotype "protein_coding"; transcript_name "Erap1-205"; transcript_source "ensembl"; transcript_biotype "protein_coding"; protein_id "ENSRNOP00000101239"; protein_version "1";
2	ensembl	exon	5684776	5684847	0	+	.	gene_id "ENSRNOG00000009997"; gene_version "7"; transcript_id "ENSRNOT00000013625"; transcript_version "7"; exon_number "8"; gene_name "Erap1"; gene_source "ensembl"; gene_biotype "protein_coding"; transcript_name "Erap1-201"; transcript_source "ensembl"; transcript_biotype "protein_coding"; exon_id "ENSRNOE00000652217"; exon_version "1"; tag "Ensembl_canonical";
2	ensembl	CDS	5684776	5684847	0	+	0	gene_id "ENSRNOG00000009997"; gene_version "7"; transcript_id "ENSRNOT00000013625"; transcript_version "7"; exon_number "8"; gene_name "Erap1"; gene_source "ensembl"; gene_biotype "protein_coding"; transcript_name "Erap1-201"; transcript_source "ensembl"; transcript_biotype "protein_coding"; protein_id "ENSRNOP00000013625"; protein_version "5"; tag "Ensembl_canonical";
2	ensembl	exon	5693880	5694011	0	+	.	gene_id "ENSRNOG00000009997"; gene_version "7"; transcript_id "ENSRNOT00000080222"; transcript_version "3"; exon_number "8"; gene_name "Erap1"; gene_source "ensembl"; gene_biotype "protein_coding"; transcript_name "Erap1-202"; transcript_source "ensembl"; transcript_biotype "protein_coding"; exon_id "ENSRNOE00000209051"; exon_version "1";
2	ensembl	CDS	5693880	5694011	0	+	0	gene_id "ENSRNOG00000009997"; gene_version "7"; transcript_id "ENSRNOT00000080222"; transcript_version "3"; exon_number "8"; gene_name "Erap1"; gene_source "ensembl"; gene_biotype "protein_coding"; transcript_name "Erap1-202"; transcript_source "ensembl"; transcript_biotype "protein_coding"; protein_id "ENSRNOP00000072424"; protein_version "1";
2	ensembl	exon	5693880	5694011	0	+	.	gene_id "ENSRNOG00000009997"; gene_version "7"; transcript_id "ENSRNOT00000133925"; transcript_version "1"; exon_number "9"; gene_name "Erap1"; gene_source "ensembl"; gene_biotype "protein_coding"; transcript_name "Erap1-204"; transcript_source "ensembl"; transcript_biotype "protein_coding"; exon_id "ENSRNOE00000209051"; exon_version "1";
2	ensembl	CDS	5693880	5694011	0	+	0	gene_id "ENSRNOG00000009997"; gene_version "7"; transcript_id "ENSRNOT00000133925"; transcript_version "1"; exon_number "9"; gene_name "Erap1"; gene_source "ensembl"; gene_biotype "protein_coding"; transcript_name "Erap1-204"; transcript_source "ensembl"; transcript_biotype "protein_coding"; protein_id "ENSRNOP00000104412"; protein_version "1";
2	ensembl	exon	5693880	5694011	0	+	.	gene_id "ENSRNOG00000009997"; gene_version "7"; transcript_id "ENSRNOT00000147460"; transcript_version "1"; exon_number "8"; gene_name "Erap1"; gene_source "ensembl"; gene_biotype "protein_coding"; transcript_name "Erap1-206"; transcript_source "ensembl"; transcript_biotype "protein_coding"; exon_id "ENSRNOE00000209051"; exon_version "1";
2	ensembl	CDS	5693880	5694011	0	+	0	gene_id "ENSRNOG00000009997"; gene_version "7"; transcript_id "ENSRNOT00000147460"; transcript_version "1"; exon_number "8"; gene_name "Erap1"; gene_source "ensembl"; gene_biotype "protein_coding"; transcript_name "Erap1-206"; transcript_source "ensembl"; transcript_biotype "protein_coding"; protein_id "ENSRNOP00000100852"; protein_version "1";
2	ensembl	exon	5693880	5694011	0	+	.	gene_id "ENSRNOG00000009997"; gene_version "7"; transcript_id "ENSRNOT00000013625"; transcript_version "7"; exon_number "9"; gene_name "Erap1"; gene_source "ensembl"; gene_biotype "protein_coding"; transcript_name "Erap1-201"; transcript_source "ensembl"; transcript_biotype "protein_coding"; exon_id "ENSRNOE00000209051"; exon_version "1"; tag "Ensembl_canonical";
2	ensembl	CDS	5693880	5694011	0	+	0	gene_id "ENSRNOG00000009997"; gene_version "7"; transcript_id "ENSRNOT00000013625"; transcript_version "7"; exon_number "9"; gene_name "Erap1"; gene_source "ensembl"; gene_biotype "protein_coding"; transcript_name "Erap1-201"; transcript_source "ensembl"; transcript_biotype "protein_coding"; protein_id "ENSRNOP00000013625"; protein_version "5"; tag "Ensembl_canonical";
2	ensembl	exon	5693880	5694011	0	+	.	gene_id "ENSRNOG00000009997"; gene_version "7"; transcript_id "ENSRNOT00000103131"; transcript_version "2"; exon_number "9"; gene_name "Erap1"; gene_source "ensembl"; gene_biotype "protein_coding"; transcript_name "Erap1-203"; transcript_source "ensembl"; transcript_biotype "protein_coding"; exon_id "ENSRNOE00000209051"; exon_version "1";
2	ensembl	CDS	5693880	5694011	0	+	0	gene_id "ENSRNOG00000009997"; gene_version "7"; transcript_id "ENSRNOT00000103131"; transcript_version "2"; exon_number "9"; gene_name "Erap1"; gene_source "ensembl"; gene_biotype "protein_coding"; transcript_name "Erap1-203"; transcript_source "ensembl"; transcript_biotype "protein_coding"; protein_id "ENSRNOP00000084733"; protein_version "2";
2	ensembl	exon	5693880	5694011	0	+	.	gene_id "ENSRNOG00000009997"; gene_version "7"; transcript_id "ENSRNOT00000139512"; transcript_version "1"; exon_number "9"; gene_name "Erap1"; gene_source "ensembl"; gene_biotype "protein_coding"; transcript_name "Erap1-205"; transcript_source "ensembl"; transcript_biotype "protein_coding"; exon_id "ENSRNOE00000209051"; exon_version "1";
2	ensembl	CDS	5693880	5694011	0	+	0	gene_id "ENSRNOG00000009997"; gene_version "7"; transcript_id "ENSRNOT00000139512"; transcript_version "1"; exon_number "9"; gene_name "Erap1"; gene_source "ensembl"; gene_biotype "protein_coding"; transcript_name "Erap1-205"; transcript_source "ensembl"; transcript_biotype "protein_coding"; protein_id "ENSRNOP00000101239"; protein_version "1";
2	ensembl	exon	5694164	5694295	0	+	.	gene_id "ENSRNOG00000009997"; gene_version "7"; transcript_id "ENSRNOT00000080222"; transcript_version "3"; exon_number "9"; gene_name "Erap1"; gene_source "ensembl"; gene_biotype "protein_coding"; transcript_name "Erap1-202"; transcript_source "ensembl"; transcript_biotype "protein_coding"; exon_id "ENSRNOE00000095083"; exon_version "2";
2	ensembl	CDS	5694164	5694295	0	+	0	gene_id "ENSRNOG00000009997"; gene_version "7"; transcript_id "ENSRNOT00000080222"; transcript_version "3"; exon_number "9"; gene_name "Erap1"; gene_source "ensembl"; gene_biotype "protein_coding"; transcript_name "Erap1-202"; transcript_source "ensembl"; transcript_biotype "protein_coding"; protein_id "ENSRNOP00000072424"; protein_version "1";
2	ensembl	exon	5694164	5694295	0	+	.	gene_id "ENSRNOG00000009997"; gene_version "7"; transcript_id "ENSRNOT00000133925"; transcript_version "1"; exon_number "10"; gene_name "Erap1"; gene_source "ensembl"; gene_biotype "protein_coding"; transcript_name "Erap1-204"; transcript_source "ensembl"; transcript_biotype "protein_coding"; exon_id "ENSRNOE00000095083"; exon_version "2";
2	ensembl	CDS	5694164	5694295	0	+	0	gene_id "ENSRNOG00000009997"; gene_version "7"; transcript_id "ENSRNOT00000133925"; transcript_version "1"; exon_number "10"; gene_name "Erap1"; gene_source "ensembl"; gene_biotype "protein_coding"; transcript_name "Erap1-204"; transcript_source "ensembl"; transcript_biotype "protein_coding"; protein_id "ENSRNOP00000104412"; protein_version "1";
2	ensembl	exon	5694164	5694295	0	+	.	gene_id "ENSRNOG00000009997"; gene_version "7"; transcript_id "ENSRNOT00000013625"; transcript_version "7"; exon_number "10"; gene_name "Erap1"; gene_source "ensembl"; gene_biotype "protein_coding"; transcript_name "Erap1-201"; transcript_source "ensembl"; transcript_biotype "protein_coding"; exon_id "ENSRNOE00000095083"; exon_version "2"; tag "Ensembl_canonical";
2	ensembl	CDS	5694164	5694295	0	+	0	gene_id "ENSRNOG00000009997"; gene_version "7"; transcript_id "ENSRNOT00000013625"; transcript_version "7"; exon_number "10"; gene_name "Erap1"; gene_source "ensembl"; gene_biotype "protein_coding"; transcript_name "Erap1-201"; transcript_source "ensembl"; transcript_biotype "protein_coding"; protein_id "ENSRNOP00000013625"; protein_version "5"; tag "Ensembl_canonical";
2	ensembl	exon	5694164	5694295	0	+	.	gene_id "ENSRNOG00000009997"; gene_version "7"; transcript_id "ENSRNOT00000103131"; transcript_version "2"; exon_number "10"; gene_name "Erap1"; gene_source "ensembl"; gene_biotype "protein_coding"; transcript_name "Erap1-203"; transcript_source "ensembl"; transcript_biotype "protein_coding"; exon_id "ENSRNOE00000095083"; exon_version "2";
2	ensembl	CDS	5694164	5694295	0	+	0	gene_id "ENSRNOG00000009997"; gene_version "7"; transcript_id "ENSRNOT00000103131"; transcript_version "2"; exon_number "10"; gene_name "Erap1"; gene_source "ensembl"; gene_biotype "protein_coding"; transcript_name "Erap1-203"; transcript_source "ensembl"; transcript_biotype "protein_coding"; protein_id "ENSRNOP00000084733"; protein_version "2";
2	ensembl	exon	5694164	5694295	0	+	.	gene_id "ENSRNOG00000009997"; gene_version "7"; transcript_id "ENSRNOT00000139512"; transcript_version "1"; exon_number "10"; gene_name "Erap1"; gene_source "ensembl"; gene_biotype "protein_coding"; transcript_name "Erap1-205"; transcript_source "ensembl"; transcript_biotype "protein_coding"; exon_id "ENSRNOE00000095083"; exon_version "2";
2	ensembl	CDS	5694164	5694295	0	+	0	gene_id "ENSRNOG00000009997"; gene_version "7"; transcript_id "ENSRNOT00000139512"; transcript_version "1"; exon_number "10"; gene_name "Erap1"; gene_source "ensembl"; gene_biotype "protein_coding"; transcript_name "Erap1-205"; transcript_source "ensembl"; transcript_biotype "protein_coding"; protein_id "ENSRNOP00000101239"; protein_version "1";
2	ensembl	exon	5694404	5694475	0	+	.	gene_id "ENSRNOG00000009997"; gene_version "7"; transcript_id "ENSRNOT00000080222"; transcript_version "3"; exon_number "10"; gene_name "Erap1"; gene_source "ensembl"; gene_biotype "protein_coding"; transcript_name "Erap1-202"; transcript_source "ensembl"; transcript_biotype "protein_coding"; exon_id "ENSRNOE00000095187"; exon_version "1";
2	ensembl	CDS	5694404	5694475	0	+	0	gene_id "ENSRNOG00000009997"; gene_version "7"; transcript_id "ENSRNOT00000080222"; transcript_version "3"; exon_number "10"; gene_name "Erap1"; gene_source "ensembl"; gene_biotype "protein_coding"; transcript_name "Erap1-202"; transcript_source "ensembl"; transcript_biotype "protein_coding"; protein_id "ENSRNOP00000072424"; protein_version "1";
2	ensembl	exon	5694404	5694475	0	+	.	gene_id "ENSRNOG00000009997"; gene_version "7"; transcript_id "ENSRNOT00000133925"; transcript_version "1"; exon_number "11"; gene_name "Erap1"; gene_source "ensembl"; gene_biotype "protein_coding"; transcript_name "Erap1-204"; transcript_source "ensembl"; transcript_biotype "protein_coding"; exon_id "ENSRNOE00000095187"; exon_version "1";
2	ensembl	CDS	5694404	5694475	0	+	0	gene_id "ENSRNOG00000009997"; gene_version "7"; transcript_id "ENSRNOT00000133925"; transcript_version "1"; exon_number "11"; gene_name "Erap1"; gene_source "ensembl"; gene_biotype "protein_coding"; transcript_name "Erap1-204"; transcript_source "ensembl"; transcript_biotype "protein_coding"; protein_id "ENSRNOP00000104412"; protein_version "1";
2	ensembl	exon	5694404	5694475	0	+	.	gene_id "ENSRNOG00000009997"; gene_version "7"; transcript_id "ENSRNOT00000147460"; transcript_version "1"; exon_number "9"; gene_name "Erap1"; gene_source "ensembl"; gene_biotype "protein_coding"; transcript_name "Erap1-206"; transcript_source "ensembl"; transcript_biotype "protein_coding"; exon_id "ENSRNOE00000095187"; exon_version "1";
2	ensembl	CDS	5694404	5694475	0	+	0	gene_id "ENSRNOG00000009997"; gene_version "7"; transcript_id "ENSRNOT00000147460"; transcript_version "1"; exon_number "9"; gene_name "Erap1"; gene_source "ensembl"; gene_biotype "protein_coding"; transcript_name "Erap1-206"; transcript_source "ensembl"; transcript_biotype "protein_coding"; protein_id "ENSRNOP00000100852"; protein_version "1";
2	ensembl	exon	5694404	5694475	0	+	.	gene_id "ENSRNOG00000009997"; gene_version "7"; transcript_id "ENSRNOT00000013625"; transcript_version "7"; exon_number "11"; gene_name "Erap1"; gene_source "ensembl"; gene_biotype "protein_coding"; transcript_name "Erap1-201"; transcript_source "ensembl"; transcript_biotype "protein_coding"; exon_id "ENSRNOE00000095187"; exon_version "1"; tag "Ensembl_canonical";
2	ensembl	CDS	5694404	5694475	0	+	0	gene_id "ENSRNOG00000009997"; gene_version "7"; transcript_id "ENSRNOT00000013625"; transcript_version "7"; exon_number "11"; gene_name "Erap1"; gene_source "ensembl"; gene_biotype "protein_coding"; transcript_name "Erap1-201"; transcript_source "ensembl"; transcript_biotype "protein_coding"; protein_id "ENSRNOP00000013625"; protein_version "5"; tag "Ensembl_canonical";
2	ensembl	exon	5694404	5694475	0	+	.	gene_id "ENSRNOG00000009997"; gene_version "7"; transcript_id "ENSRNOT00000103131"; transcript_version "2"; exon_number "11"; gene_name "Erap1"; gene_source "ensembl"; gene_biotype "protein_coding"; transcript_name "Erap1-203"; transcript_source "ensembl"; transcript_biotype "protein_coding"; exon_id "ENSRNOE00000095187"; exon_version "1";
2	ensembl	CDS	5694404	5694475	0	+	0	gene_id "ENSRNOG00000009997"; gene_version "7"; transcript_id "ENSRNOT00000103131"; transcript_version "2"; exon_number "11"; gene_name "Erap1"; gene_source "ensembl"; gene_biotype "protein_coding"; transcript_name "Erap1-203"; transcript_source "ensembl"; transcript_biotype "protein_coding"; protein_id "ENSRNOP00000084733"; protein_version "2";
2	ensembl	exon	5694404	5694475	0	+	.	gene_id "ENSRNOG00000009997"; gene_version "7"; transcript_id "ENSRNOT00000139512"; transcript_version "1"; exon_number "11"; gene_name "Erap1"; gene_source "ensembl"; gene_biotype "protein_coding"; transcript_name "Erap1-205"; transcript_source "ensembl"; transcript_biotype "protein_coding"; exon_id "ENSRNOE00000095187"; exon_version "1";
2	ensembl	CDS	5694404	5694475	0	+	0	gene_id "ENSRNOG00000009997"; gene_version "7"; transcript_id "ENSRNOT00000139512"; transcript_version "1"; exon_number "11"; gene_name "Erap1"; gene_source "ensembl"; gene_biotype "protein_coding"; transcript_name "Erap1-205"; transcript_source "ensembl"; transcript_biotype "protein_coding"; protein_id "ENSRNOP00000101239"; protein_version "1";
2	ensembl	exon	5695658	5695812	0	+	.	gene_id "ENSRNOG00000009997"; gene_version "7"; transcript_id "ENSRNOT00000080222"; transcript_version "3"; exon_number "11"; gene_name "Erap1"; gene_source "ensembl"; gene_biotype "protein_coding"; transcript_name "Erap1-202"; transcript_source "ensembl"; transcript_biotype "protein_coding"; exon_id "ENSRNOE00000095329"; exon_version "1";
2	ensembl	CDS	5695658	5695812	0	+	0	gene_id "ENSRNOG00000009997"; gene_version "7"; transcript_id "ENSRNOT00000080222"; transcript_version "3"; exon_number "11"; gene_name "Erap1"; gene_source "ensembl"; gene_biotype "protein_coding"; transcript_name "Erap1-202"; transcript_source "ensembl"; transcript_biotype "protein_coding"; protein_id "ENSRNOP00000072424"; protein_version "1";
2	ensembl	exon	5695658	5695812	0	+	.	gene_id "ENSRNOG00000009997"; gene_version "7"; transcript_id "ENSRNOT00000133925"; transcript_version "1"; exon_number "12"; gene_name "Erap1"; gene_source "ensembl"; gene_biotype "protein_coding"; transcript_name "Erap1-204"; transcript_source "ensembl"; transcript_biotype "protein_coding"; exon_id "ENSRNOE00000095329"; exon_version "1";
2	ensembl	CDS	5695658	5695812	0	+	0	gene_id "ENSRNOG00000009997"; gene_version "7"; transcript_id "ENSRNOT00000133925"; transcript_version "1"; exon_number "12"; gene_name "Erap1"; gene_source "ensembl"; gene_biotype "protein_coding"; transcript_name "Erap1-204"; transcript_source "ensembl"; transcript_biotype "protein_coding"; protein_id "ENSRNOP00000104412"; protein_version "1";
2	ensembl	exon	5695658	5695812	0	+	.	gene_id "ENSRNOG00000009997"; gene_version "7"; transcript_id "ENSRNOT00000147460"; transcript_version "1"; exon_number "10"; gene_name "Erap1"; gene_source "ensembl"; gene_biotype "protein_coding"; transcript_name "Erap1-206"; transcript_source "ensembl"; transcript_biotype "protein_coding"; exon_id "ENSRNOE00000095329"; exon_version "1";
2	ensembl	CDS	5695658	5695812	0	+	0	gene_id "ENSRNOG00000009997"; gene_version "7"; transcript_id "ENSRNOT00000147460"; transcript_version "1"; exon_number "10"; gene_name "Erap1"; gene_source "ensembl"; gene_biotype "protein_coding"; transcript_name "Erap1-206"; transcript_source "ensembl"; transcript_biotype "protein_coding"; protein_id "ENSRNOP00000100852"; protein_version "1";
2	ensembl	exon	5695658	5695812	0	+	.	gene_id "ENSRNOG00000009997"; gene_version "7"; transcript_id "ENSRNOT00000013625"; transcript_version "7"; exon_number "12"; gene_name "Erap1"; gene_source "ensembl"; gene_biotype "protein_coding"; transcript_name "Erap1-201"; transcript_source "ensembl"; transcript_biotype "protein_coding"; exon_id "ENSRNOE00000095329"; exon_version "1"; tag "Ensembl_canonical";
2	ensembl	CDS	5695658	5695812	0	+	0	gene_id "ENSRNOG00000009997"; gene_version "7"; transcript_id "ENSRNOT00000013625"; transcript_version "7"; exon_number "12"; gene_name "Erap1"; gene_source "ensembl"; gene_biotype "protein_coding"; transcript_name "Erap1-201"; transcript_source "ensembl"; transcript_biotype "protein_coding"; protein_id "ENSRNOP00000013625"; protein_version "5"; tag "Ensembl_canonical";
2	ensembl	exon	5695658	5695812	0	+	.	gene_id "ENSRNOG00000009997"; gene_version "7"; transcript_id "ENSRNOT00000103131"; transcript_version "2"; exon_number "12"; gene_name "Erap1"; gene_source "ensembl"; gene_biotype "protein_coding"; transcript_name "Erap1-203"; transcript_source "ensembl"; transcript_biotype "protein_coding"; exon_id "ENSRNOE00000095329"; exon_version "1";
2	ensembl	CDS	5695658	5695812	0	+	0	gene_id "ENSRNOG00000009997"; gene_version "7"; transcript_id "ENSRNOT00000103131"; transcript_version "2"; exon_number "12"; gene_name "Erap1"; gene_source "ensembl"; gene_biotype "protein_coding"; transcript_name "Erap1-203"; transcript_source "ensembl"; transcript_biotype "protein_coding"; protein_id "ENSRNOP00000084733"; protein_version "2";
2	ensembl	exon	5695658	5695812	0	+	.	gene_id "ENSRNOG00000009997"; gene_version "7"; transcript_id "ENSRNOT00000139512"; transcript_version "1"; exon_number "12"; gene_name "Erap1"; gene_source "ensembl"; gene_biotype "protein_coding"; transcript_name "Erap1-205"; transcript_source "ensembl"; transcript_biotype "protein_coding"; exon_id "ENSRNOE00000095329"; exon_version "1";
2	ensembl	CDS	5695658	5695812	0	+	0	gene_id "ENSRNOG00000009997"; gene_version "7"; transcript_id "ENSRNOT00000139512"; transcript_version "1"; exon_number "12"; gene_name "Erap1"; gene_source "ensembl"; gene_biotype "protein_coding"; transcript_name "Erap1-205"; transcript_source "ensembl"; transcript_biotype "protein_coding"; protein_id "ENSRNOP00000101239"; protein_version "1";
2	ensembl	exon	5697140	5697219	0	+	.	gene_id "ENSRNOG00000009997"; gene_version "7"; transcript_id "ENSRNOT00000080222"; transcript_version "3"; exon_number "12"; gene_name "Erap1"; gene_source "ensembl"; gene_biotype "protein_coding"; transcript_name "Erap1-202"; transcript_source "ensembl"; transcript_biotype "protein_coding"; exon_id "ENSRNOE00000095465"; exon_version "1";
2	ensembl	CDS	5697140	5697219	0	+	1	gene_id "ENSRNOG00000009997"; gene_version "7"; transcript_id "ENSRNOT00000080222"; transcript_version "3"; exon_number "12"; gene_name "Erap1"; gene_source "ensembl"; gene_biotype "protein_coding"; transcript_name "Erap1-202"; transcript_source "ensembl"; transcript_biotype "protein_coding"; protein_id "ENSRNOP00000072424"; protein_version "1";
2	ensembl	exon	5697140	5697219	0	+	.	gene_id "ENSRNOG00000009997"; gene_version "7"; transcript_id "ENSRNOT00000133925"; transcript_version "1"; exon_number "13"; gene_name "Erap1"; gene_source "ensembl"; gene_biotype "protein_coding"; transcript_name "Erap1-204"; transcript_source "ensembl"; transcript_biotype "protein_coding"; exon_id "ENSRNOE00000095465"; exon_version "1";
2	ensembl	CDS	5697140	5697219	0	+	1	gene_id "ENSRNOG00000009997"; gene_version "7"; transcript_id "ENSRNOT00000133925"; transcript_version "1"; exon_number "13"; gene_name "Erap1"; gene_source "ensembl"; gene_biotype "protein_coding"; transcript_name "Erap1-204"; transcript_source "ensembl"; transcript_biotype "protein_coding"; protein_id "ENSRNOP00000104412"; protein_version "1";
2	ensembl	exon	5697140	5697219	0	+	.	gene_id "ENSRNOG00000009997"; gene_version "7"; transcript_id "ENSRNOT00000147460"; transcript_version "1"; exon_number "11"; gene_name "Erap1"; gene_source "ensembl"; gene_biotype "protein_coding"; transcript_name "Erap1-206"; transcript_source "ensembl"; transcript_biotype "protein_coding"; exon_id "ENSRNOE00000095465"; exon_version "1";
2	ensembl	CDS	5697140	5697219	0	+	1	gene_id "ENSRNOG00000009997"; gene_version "7"; transcript_id "ENSRNOT00000147460"; transcript_version "1"; exon_number "11"; gene_name "Erap1"; gene_source "ensembl"; gene_biotype "protein_coding"; transcript_name "Erap1-206"; transcript_source "ensembl"; transcript_biotype "protein_coding"; protein_id "ENSRNOP00000100852"; protein_version "1";
2	ensembl	exon	5697140	5697219	0	+	.	gene_id "ENSRNOG00000009997"; gene_version "7"; transcript_id "ENSRNOT00000013625"; transcript_version "7"; exon_number "13"; gene_name "Erap1"; gene_source "ensembl"; gene_biotype "protein_coding"; transcript_name "Erap1-201"; transcript_source "ensembl"; transcript_biotype "protein_coding"; exon_id "ENSRNOE00000095465"; exon_version "1"; tag "Ensembl_canonical";
2	ensembl	CDS	5697140	5697219	0	+	1	gene_id "ENSRNOG00000009997"; gene_version "7"; transcript_id "ENSRNOT00000013625"; transcript_version "7"; exon_number "13"; gene_name "Erap1"; gene_source "ensembl"; gene_biotype "protein_coding"; transcript_name "Erap1-201"; transcript_source "ensembl"; transcript_biotype "protein_coding"; protein_id "ENSRNOP00000013625"; protein_version "5"; tag "Ensembl_canonical";
2	ensembl	exon	5697140	5697219	0	+	.	gene_id "ENSRNOG00000009997"; gene_version "7"; transcript_id "ENSRNOT00000103131"; transcript_version "2"; exon_number "13"; gene_name "Erap1"; gene_source "ensembl"; gene_biotype "protein_coding"; transcript_name "Erap1-203"; transcript_source "ensembl"; transcript_biotype "protein_coding"; exon_id "ENSRNOE00000095465"; exon_version "1";
2	ensembl	CDS	5697140	5697219	0	+	1	gene_id "ENSRNOG00000009997"; gene_version "7"; transcript_id "ENSRNOT00000103131"; transcript_version "2"; exon_number "13"; gene_name "Erap1"; gene_source "ensembl"; gene_biotype "protein_coding"; transcript_name "Erap1-203"; transcript_source "ensembl"; transcript_biotype "protein_coding"; protein_id "ENSRNOP00000084733"; protein_version "2";
2	ensembl	exon	5697140	5697219	0	+	.	gene_id "ENSRNOG00000009997"; gene_version "7"; transcript_id "ENSRNOT00000139512"; transcript_version "1"; exon_number "13"; gene_name "Erap1"; gene_source "ensembl"; gene_biotype "protein_coding"; transcript_name "Erap1-205"; transcript_source "ensembl"; transcript_biotype "protein_coding"; exon_id "ENSRNOE00000095465"; exon_version "1";
2	ensembl	CDS	5697140	5697219	0	+	1	gene_id "ENSRNOG00000009997"; gene_version "7"; transcript_id "ENSRNOT00000139512"; transcript_version "1"; exon_number "13"; gene_name "Erap1"; gene_source "ensembl"; gene_biotype "protein_coding"; transcript_name "Erap1-205"; transcript_source "ensembl"; transcript_biotype "protein_coding"; protein_id "ENSRNOP00000101239"; protein_version "1";
2	ensembl	exon	5698013	5698196	0	+	.	gene_id "ENSRNOG00000009997"; gene_version "7"; transcript_id "ENSRNOT00000080222"; transcript_version "3"; exon_number "13"; gene_name "Erap1"; gene_source "ensembl"; gene_biotype "protein_coding"; transcript_name "Erap1-202"; transcript_source "ensembl"; transcript_biotype "protein_coding"; exon_id "ENSRNOE00000095603"; exon_version "1";
2	ensembl	CDS	5698013	5698196	0	+	2	gene_id "ENSRNOG00000009997"; gene_version "7"; transcript_id "ENSRNOT00000080222"; transcript_version "3"; exon_number "13"; gene_name "Erap1"; gene_source "ensembl"; gene_biotype "protein_coding"; transcript_name "Erap1-202"; transcript_source "ensembl"; transcript_biotype "protein_coding"; protein_id "ENSRNOP00000072424"; protein_version "1";
2	ensembl	exon	5698013	5698196	0	+	.	gene_id "ENSRNOG00000009997"; gene_version "7"; transcript_id "ENSRNOT00000133925"; transcript_version "1"; exon_number "14"; gene_name "Erap1"; gene_source "ensembl"; gene_biotype "protein_coding"; transcript_name "Erap1-204"; transcript_source "ensembl"; transcript_biotype "protein_coding"; exon_id "ENSRNOE00000095603"; exon_version "1";
2	ensembl	CDS	5698013	5698196	0	+	2	gene_id "ENSRNOG00000009997"; gene_version "7"; transcript_id "ENSRNOT00000133925"; transcript_version "1"; exon_number "14"; gene_name "Erap1"; gene_source "ensembl"; gene_biotype "protein_coding"; transcript_name "Erap1-204"; transcript_source "ensembl"; transcript_biotype "protein_coding"; protein_id "ENSRNOP00000104412"; protein_version "1";
2	ensembl	exon	5698013	5698196	0	+	.	gene_id "ENSRNOG00000009997"; gene_version "7"; transcript_id "ENSRNOT00000147460"; transcript_version "1"; exon_number "12"; gene_name "Erap1"; gene_source "ensembl"; gene_biotype "protein_coding"; transcript_name "Erap1-206"; transcript_source "ensembl"; transcript_biotype "protein_coding"; exon_id "ENSRNOE00000095603"; exon_version "1";
2	ensembl	CDS	5698013	5698196	0	+	2	gene_id "ENSRNOG00000009997"; gene_version "7"; transcript_id "ENSRNOT00000147460"; transcript_version "1"; exon_number "12"; gene_name "Erap1"; gene_source "ensembl"; gene_biotype "protein_coding"; transcript_name "Erap1-206"; transcript_source "ensembl"; transcript_biotype "protein_coding"; protein_id "ENSRNOP00000100852"; protein_version "1";
2	ensembl	exon	5698013	5698196	0	+	.	gene_id "ENSRNOG00000009997"; gene_version "7"; transcript_id "ENSRNOT00000013625"; transcript_version "7"; exon_number "14"; gene_name "Erap1"; gene_source "ensembl"; gene_biotype "protein_coding"; transcript_name "Erap1-201"; transcript_source "ensembl"; transcript_biotype "protein_coding"; exon_id "ENSRNOE00000095603"; exon_version "1"; tag "Ensembl_canonical";
2	ensembl	CDS	5698013	5698196	0	+	2	gene_id "ENSRNOG00000009997"; gene_version "7"; transcript_id "ENSRNOT00000013625"; transcript_version "7"; exon_number "14"; gene_name "Erap1"; gene_source "ensembl"; gene_biotype "protein_coding"; transcript_name "Erap1-201"; transcript_source "ensembl"; transcript_biotype "protein_coding"; protein_id "ENSRNOP00000013625"; protein_version "5"; tag "Ensembl_canonical";
2	ensembl	exon	5698013	5698196	0	+	.	gene_id "ENSRNOG00000009997"; gene_version "7"; transcript_id "ENSRNOT00000103131"; transcript_version "2"; exon_number "14"; gene_name "Erap1"; gene_source "ensembl"; gene_biotype "protein_coding"; transcript_name "Erap1-203"; transcript_source "ensembl"; transcript_biotype "protein_coding"; exon_id "ENSRNOE00000095603"; exon_version "1";
2	ensembl	CDS	5698013	5698196	0	+	2	gene_id "ENSRNOG00000009997"; gene_version "7"; transcript_id "ENSRNOT00000103131"; transcript_version "2"; exon_number "14"; gene_name "Erap1"; gene_source "ensembl"; gene_biotype "protein_coding"; transcript_name "Erap1-203"; transcript_source "ensembl"; transcript_biotype "protein_coding"; protein_id "ENSRNOP00000084733"; protein_version "2";
2	ensembl	exon	5698013	5698196	0	+	.	gene_id "ENSRNOG00000009997"; gene_version "7"; transcript_id "ENSRNOT00000139512"; transcript_version "1"; exon_number "14"; gene_name "Erap1"; gene_source "ensembl"; gene_biotype "protein_coding"; transcript_name "Erap1-205"; transcript_source "ensembl"; transcript_biotype "protein_coding"; exon_id "ENSRNOE00000095603"; exon_version "1";
2	ensembl	CDS	5698013	5698196	0	+	2	gene_id "ENSRNOG00000009997"; gene_version "7"; transcript_id "ENSRNOT00000139512"; transcript_version "1"; exon_number "14"; gene_name "Erap1"; gene_source "ensembl"; gene_biotype "protein_coding"; transcript_name "Erap1-205"; transcript_source "ensembl"; transcript_biotype "protein_coding"; protein_id "ENSRNOP00000101239"; protein_version "1";
2	ensembl	exon	5699836	5699992	0	+	.	gene_id "ENSRNOG00000009997"; gene_version "7"; transcript_id "ENSRNOT00000080222"; transcript_version "3"; exon_number "14"; gene_name "Erap1"; gene_source "ensembl"; gene_biotype "protein_coding"; transcript_name "Erap1-202"; transcript_source "ensembl"; transcript_biotype "protein_coding"; exon_id "ENSRNOE00000095748"; exon_version "1";
2	ensembl	CDS	5699836	5699992	0	+	1	gene_id "ENSRNOG00000009997"; gene_version "7"; transcript_id "ENSRNOT00000080222"; transcript_version "3"; exon_number "14"; gene_name "Erap1"; gene_source "ensembl"; gene_biotype "protein_coding"; transcript_name "Erap1-202"; transcript_source "ensembl"; transcript_biotype "protein_coding"; protein_id "ENSRNOP00000072424"; protein_version "1";
2	ensembl	exon	5699836	5699992	0	+	.	gene_id "ENSRNOG00000009997"; gene_version "7"; transcript_id "ENSRNOT00000133925"; transcript_version "1"; exon_number "15"; gene_name "Erap1"; gene_source "ensembl"; gene_biotype "protein_coding"; transcript_name "Erap1-204"; transcript_source "ensembl"; transcript_biotype "protein_coding"; exon_id "ENSRNOE00000095748"; exon_version "1";
2	ensembl	CDS	5699836	5699992	0	+	1	gene_id "ENSRNOG00000009997"; gene_version "7"; transcript_id "ENSRNOT00000133925"; transcript_version "1"; exon_number "15"; gene_name "Erap1"; gene_source "ensembl"; gene_biotype "protein_coding"; transcript_name "Erap1-204"; transcript_source "ensembl"; transcript_biotype "protein_coding"; protein_id "ENSRNOP00000104412"; protein_version "1";
2	ensembl	exon	5699836	5699992	0	+	.	gene_id "ENSRNOG00000009997"; gene_version "7"; transcript_id "ENSRNOT00000147460"; transcript_version "1"; exon_number "13"; gene_name "Erap1"; gene_source "ensembl"; gene_biotype "protein_coding"; transcript_name "Erap1-206"; transcript_source "ensembl"; transcript_biotype "protein_coding"; exon_id "ENSRNOE00000095748"; exon_version "1";
2	ensembl	CDS	5699836	5699992	0	+	1	gene_id "ENSRNOG00000009997"; gene_version "7"; transcript_id "ENSRNOT00000147460"; transcript_version "1"; exon_number "13"; gene_name "Erap1"; gene_source "ensembl"; gene_biotype "protein_coding"; transcript_name "Erap1-206"; transcript_source "ensembl"; transcript_biotype "protein_coding"; protein_id "ENSRNOP00000100852"; protein_version "1";
2	ensembl	exon	5699836	5699992	0	+	.	gene_id "ENSRNOG00000009997"; gene_version "7"; transcript_id "ENSRNOT00000013625"; transcript_version "7"; exon_number "15"; gene_name "Erap1"; gene_source "ensembl"; gene_biotype "protein_coding"; transcript_name "Erap1-201"; transcript_source "ensembl"; transcript_biotype "protein_coding"; exon_id "ENSRNOE00000095748"; exon_version "1"; tag "Ensembl_canonical";
2	ensembl	CDS	5699836	5699992	0	+	1	gene_id "ENSRNOG00000009997"; gene_version "7"; transcript_id "ENSRNOT00000013625"; transcript_version "7"; exon_number "15"; gene_name "Erap1"; gene_source "ensembl"; gene_biotype "protein_coding"; transcript_name "Erap1-201"; transcript_source "ensembl"; transcript_biotype "protein_coding"; protein_id "ENSRNOP00000013625"; protein_version "5"; tag "Ensembl_canonical";
2	ensembl	exon	5699836	5699992	0	+	.	gene_id "ENSRNOG00000009997"; gene_version "7"; transcript_id "ENSRNOT00000103131"; transcript_version "2"; exon_number "15"; gene_name "Erap1"; gene_source "ensembl"; gene_biotype "protein_coding"; transcript_name "Erap1-203"; transcript_source "ensembl"; transcript_biotype "protein_coding"; exon_id "ENSRNOE00000095748"; exon_version "1";
2	ensembl	CDS	5699836	5699992	0	+	1	gene_id "ENSRNOG00000009997"; gene_version "7"; transcript_id "ENSRNOT00000103131"; transcript_version "2"; exon_number "15"; gene_name "Erap1"; gene_source "ensembl"; gene_biotype "protein_coding"; transcript_name "Erap1-203"; transcript_source "ensembl"; transcript_biotype "protein_coding"; protein_id "ENSRNOP00000084733"; protein_version "2";
2	ensembl	exon	5699836	5699992	0	+	.	gene_id "ENSRNOG00000009997"; gene_version "7"; transcript_id "ENSRNOT00000139512"; transcript_version "1"; exon_number "15"; gene_name "Erap1"; gene_source "ensembl"; gene_biotype "protein_coding"; transcript_name "Erap1-205"; transcript_source "ensembl"; transcript_biotype "protein_coding"; exon_id "ENSRNOE00000095748"; exon_version "1";
2	ensembl	CDS	5699836	5699992	0	+	1	gene_id "ENSRNOG00000009997"; gene_version "7"; transcript_id "ENSRNOT00000139512"; transcript_version "1"; exon_number "15"; gene_name "Erap1"; gene_source "ensembl"; gene_biotype "protein_coding"; transcript_name "Erap1-205"; transcript_source "ensembl"; transcript_biotype "protein_coding"; protein_id "ENSRNOP00000101239"; protein_version "1";
2	ensembl	exon	5700608	5700792	0	+	.	gene_id "ENSRNOG00000009997"; gene_version "7"; transcript_id "ENSRNOT00000080222"; transcript_version "3"; exon_number "15"; gene_name "Erap1"; gene_source "ensembl"; gene_biotype "protein_coding"; transcript_name "Erap1-202"; transcript_source "ensembl"; transcript_biotype "protein_coding"; exon_id "ENSRNOE00000095862"; exon_version "1";
2	ensembl	CDS	5700608	5700792	0	+	0	gene_id "ENSRNOG00000009997"; gene_version "7"; transcript_id "ENSRNOT00000080222"; transcript_version "3"; exon_number "15"; gene_name "Erap1"; gene_source "ensembl"; gene_biotype "protein_coding"; transcript_name "Erap1-202"; transcript_source "ensembl"; transcript_biotype "protein_coding"; protein_id "ENSRNOP00000072424"; protein_version "1";
2	ensembl	exon	5700608	5700792	0	+	.	gene_id "ENSRNOG00000009997"; gene_version "7"; transcript_id "ENSRNOT00000133925"; transcript_version "1"; exon_number "16"; gene_name "Erap1"; gene_source "ensembl"; gene_biotype "protein_coding"; transcript_name "Erap1-204"; transcript_source "ensembl"; transcript_biotype "protein_coding"; exon_id "ENSRNOE00000095862"; exon_version "1";
2	ensembl	CDS	5700608	5700792	0	+	0	gene_id "ENSRNOG00000009997"; gene_version "7"; transcript_id "ENSRNOT00000133925"; transcript_version "1"; exon_number "16"; gene_name "Erap1"; gene_source "ensembl"; gene_biotype "protein_coding"; transcript_name "Erap1-204"; transcript_source "ensembl"; transcript_biotype "protein_coding"; protein_id "ENSRNOP00000104412"; protein_version "1";
2	ensembl	exon	5700608	5700792	0	+	.	gene_id "ENSRNOG00000009997"; gene_version "7"; transcript_id "ENSRNOT00000147460"; transcript_version "1"; exon_number "14"; gene_name "Erap1"; gene_source "ensembl"; gene_biotype "protein_coding"; transcript_name "Erap1-206"; transcript_source "ensembl"; transcript_biotype "protein_coding"; exon_id "ENSRNOE00000095862"; exon_version "1";
2	ensembl	CDS	5700608	5700792	0	+	0	gene_id "ENSRNOG00000009997"; gene_version "7"; transcript_id "ENSRNOT00000147460"; transcript_version "1"; exon_number "14"; gene_name "Erap1"; gene_source "ensembl"; gene_biotype "protein_coding"; transcript_name "Erap1-206"; transcript_source "ensembl"; transcript_biotype "protein_coding"; protein_id "ENSRNOP00000100852"; protein_version "1";
2	ensembl	exon	5700608	5700792	0	+	.	gene_id "ENSRNOG00000009997"; gene_version "7"; transcript_id "ENSRNOT00000013625"; transcript_version "7"; exon_number "16"; gene_name "Erap1"; gene_source "ensembl"; gene_biotype "protein_coding"; transcript_name "Erap1-201"; transcript_source "ensembl"; transcript_biotype "protein_coding"; exon_id "ENSRNOE00000095862"; exon_version "1"; tag "Ensembl_canonical";
2	ensembl	CDS	5700608	5700792	0	+	0	gene_id "ENSRNOG00000009997"; gene_version "7"; transcript_id "ENSRNOT00000013625"; transcript_version "7"; exon_number "16"; gene_name "Erap1"; gene_source "ensembl"; gene_biotype "protein_coding"; transcript_name "Erap1-201"; transcript_source "ensembl"; transcript_biotype "protein_coding"; protein_id "ENSRNOP00000013625"; protein_version "5"; tag "Ensembl_canonical";
2	ensembl	exon	5700608	5700792	0	+	.	gene_id "ENSRNOG00000009997"; gene_version "7"; transcript_id "ENSRNOT00000103131"; transcript_version "2"; exon_number "16"; gene_name "Erap1"; gene_source "ensembl"; gene_biotype "protein_coding"; transcript_name "Erap1-203"; transcript_source "ensembl"; transcript_biotype "protein_coding"; exon_id "ENSRNOE00000095862"; exon_version "1";
2	ensembl	CDS	5700608	5700792	0	+	0	gene_id "ENSRNOG00000009997"; gene_version "7"; transcript_id "ENSRNOT00000103131"; transcript_version "2"; exon_number "16"; gene_name "Erap1"; gene_source "ensembl"; gene_biotype "protein_coding"; transcript_name "Erap1-203"; transcript_source "ensembl"; transcript_biotype "protein_coding"; protein_id "ENSRNOP00000084733"; protein_version "2";
2	ensembl	exon	5700608	5700792	0	+	.	gene_id "ENSRNOG00000009997"; gene_version "7"; transcript_id "ENSRNOT00000139512"; transcript_version "1"; exon_number "16"; gene_name "Erap1"; gene_source "ensembl"; gene_biotype "protein_coding"; transcript_name "Erap1-205"; transcript_source "ensembl"; transcript_biotype "protein_coding"; exon_id "ENSRNOE00000095862"; exon_version "1";
2	ensembl	CDS	5700608	5700792	0	+	0	gene_id "ENSRNOG00000009997"; gene_version "7"; transcript_id "ENSRNOT00000139512"; transcript_version "1"; exon_number "16"; gene_name "Erap1"; gene_source "ensembl"; gene_biotype "protein_coding"; transcript_name "Erap1-205"; transcript_source "ensembl"; transcript_biotype "protein_coding"; protein_id "ENSRNOP00000101239"; protein_version "1";
2	ensembl	exon	5701636	5701797	0	+	.	gene_id "ENSRNOG00000009997"; gene_version "7"; transcript_id "ENSRNOT00000080222"; transcript_version "3"; exon_number "16"; gene_name "Erap1"; gene_source "ensembl"; gene_biotype "protein_coding"; transcript_name "Erap1-202"; transcript_source "ensembl"; transcript_biotype "protein_coding"; exon_id "ENSRNOE00000095980"; exon_version "1";
2	ensembl	CDS	5701636	5701797	0	+	1	gene_id "ENSRNOG00000009997"; gene_version "7"; transcript_id "ENSRNOT00000080222"; transcript_version "3"; exon_number "16"; gene_name "Erap1"; gene_source "ensembl"; gene_biotype "protein_coding"; transcript_name "Erap1-202"; transcript_source "ensembl"; transcript_biotype "protein_coding"; protein_id "ENSRNOP00000072424"; protein_version "1";
2	ensembl	exon	5701636	5701797	0	+	.	gene_id "ENSRNOG00000009997"; gene_version "7"; transcript_id "ENSRNOT00000133925"; transcript_version "1"; exon_number "17"; gene_name "Erap1"; gene_source "ensembl"; gene_biotype "protein_coding"; transcript_name "Erap1-204"; transcript_source "ensembl"; transcript_biotype "protein_coding"; exon_id "ENSRNOE00000095980"; exon_version "1";
2	ensembl	CDS	5701636	5701797	0	+	1	gene_id "ENSRNOG00000009997"; gene_version "7"; transcript_id "ENSRNOT00000133925"; transcript_version "1"; exon_number "17"; gene_name "Erap1"; gene_source "ensembl"; gene_biotype "protein_coding"; transcript_name "Erap1-204"; transcript_source "ensembl"; transcript_biotype "protein_coding"; protein_id "ENSRNOP00000104412"; protein_version "1";
2	ensembl	exon	5701636	5701797	0	+	.	gene_id "ENSRNOG00000009997"; gene_version "7"; transcript_id "ENSRNOT00000147460"; transcript_version "1"; exon_number "15"; gene_name "Erap1"; gene_source "ensembl"; gene_biotype "protein_coding"; transcript_name "Erap1-206"; transcript_source "ensembl"; transcript_biotype "protein_coding"; exon_id "ENSRNOE00000095980"; exon_version "1";
2	ensembl	CDS	5701636	5701797	0	+	1	gene_id "ENSRNOG00000009997"; gene_version "7"; transcript_id "ENSRNOT00000147460"; transcript_version "1"; exon_number "15"; gene_name "Erap1"; gene_source "ensembl"; gene_biotype "protein_coding"; transcript_name "Erap1-206"; transcript_source "ensembl"; transcript_biotype "protein_coding"; protein_id "ENSRNOP00000100852"; protein_version "1";
2	ensembl	exon	5701636	5701797	0	+	.	gene_id "ENSRNOG00000009997"; gene_version "7"; transcript_id "ENSRNOT00000013625"; transcript_version "7"; exon_number "17"; gene_name "Erap1"; gene_source "ensembl"; gene_biotype "protein_coding"; transcript_name "Erap1-201"; transcript_source "ensembl"; transcript_biotype "protein_coding"; exon_id "ENSRNOE00000095980"; exon_version "1"; tag "Ensembl_canonical";
2	ensembl	CDS	5701636	5701797	0	+	1	gene_id "ENSRNOG00000009997"; gene_version "7"; transcript_id "ENSRNOT00000013625"; transcript_version "7"; exon_number "17"; gene_name "Erap1"; gene_source "ensembl"; gene_biotype "protein_coding"; transcript_name "Erap1-201"; transcript_source "ensembl"; transcript_biotype "protein_coding"; protein_id "ENSRNOP00000013625"; protein_version "5"; tag "Ensembl_canonical";
2	ensembl	exon	5701636	5701797	0	+	.	gene_id "ENSRNOG00000009997"; gene_version "7"; transcript_id "ENSRNOT00000103131"; transcript_version "2"; exon_number "17"; gene_name "Erap1"; gene_source "ensembl"; gene_biotype "protein_coding"; transcript_name "Erap1-203"; transcript_source "ensembl"; transcript_biotype "protein_coding"; exon_id "ENSRNOE00000095980"; exon_version "1";
2	ensembl	CDS	5701636	5701797	0	+	1	gene_id "ENSRNOG00000009997"; gene_version "7"; transcript_id "ENSRNOT00000103131"; transcript_version "2"; exon_number "17"; gene_name "Erap1"; gene_source "ensembl"; gene_biotype "protein_coding"; transcript_name "Erap1-203"; transcript_source "ensembl"; transcript_biotype "protein_coding"; protein_id "ENSRNOP00000084733"; protein_version "2";
2	ensembl	exon	5701636	5701797	0	+	.	gene_id "ENSRNOG00000009997"; gene_version "7"; transcript_id "ENSRNOT00000139512"; transcript_version "1"; exon_number "17"; gene_name "Erap1"; gene_source "ensembl"; gene_biotype "protein_coding"; transcript_name "Erap1-205"; transcript_source "ensembl"; transcript_biotype "protein_coding"; exon_id "ENSRNOE00000095980"; exon_version "1";
2	ensembl	CDS	5701636	5701797	0	+	1	gene_id "ENSRNOG00000009997"; gene_version "7"; transcript_id "ENSRNOT00000139512"; transcript_version "1"; exon_number "17"; gene_name "Erap1"; gene_source "ensembl"; gene_biotype "protein_coding"; transcript_name "Erap1-205"; transcript_source "ensembl"; transcript_biotype "protein_coding"; protein_id "ENSRNOP00000101239"; protein_version "1";
2	ensembl	exon	5702294	5702434	0	+	.	gene_id "ENSRNOG00000009997"; gene_version "7"; transcript_id "ENSRNOT00000080222"; transcript_version "3"; exon_number "17"; gene_name "Erap1"; gene_source "ensembl"; gene_biotype "protein_coding"; transcript_name "Erap1-202"; transcript_source "ensembl"; transcript_biotype "protein_coding"; exon_id "ENSRNOE00000096076"; exon_version "1";
2	ensembl	CDS	5702294	5702434	0	+	1	gene_id "ENSRNOG00000009997"; gene_version "7"; transcript_id "ENSRNOT00000080222"; transcript_version "3"; exon_number "17"; gene_name "Erap1"; gene_source "ensembl"; gene_biotype "protein_coding"; transcript_name "Erap1-202"; transcript_source "ensembl"; transcript_biotype "protein_coding"; protein_id "ENSRNOP00000072424"; protein_version "1";
2	ensembl	exon	5702294	5702434	0	+	.	gene_id "ENSRNOG00000009997"; gene_version "7"; transcript_id "ENSRNOT00000133925"; transcript_version "1"; exon_number "18"; gene_name "Erap1"; gene_source "ensembl"; gene_biotype "protein_coding"; transcript_name "Erap1-204"; transcript_source "ensembl"; transcript_biotype "protein_coding"; exon_id "ENSRNOE00000096076"; exon_version "1";
2	ensembl	CDS	5702294	5702434	0	+	1	gene_id "ENSRNOG00000009997"; gene_version "7"; transcript_id "ENSRNOT00000133925"; transcript_version "1"; exon_number "18"; gene_name "Erap1"; gene_source "ensembl"; gene_biotype "protein_coding"; transcript_name "Erap1-204"; transcript_source "ensembl"; transcript_biotype "protein_coding"; protein_id "ENSRNOP00000104412"; protein_version "1";
2	ensembl	exon	5702294	5702434	0	+	.	gene_id "ENSRNOG00000009997"; gene_version "7"; transcript_id "ENSRNOT00000147460"; transcript_version "1"; exon_number "16"; gene_name "Erap1"; gene_source "ensembl"; gene_biotype "protein_coding"; transcript_name "Erap1-206"; transcript_source "ensembl"; transcript_biotype "protein_coding"; exon_id "ENSRNOE00000096076"; exon_version "1";
2	ensembl	CDS	5702294	5702434	0	+	1	gene_id "ENSRNOG00000009997"; gene_version "7"; transcript_id "ENSRNOT00000147460"; transcript_version "1"; exon_number "16"; gene_name "Erap1"; gene_source "ensembl"; gene_biotype "protein_coding"; transcript_name "Erap1-206"; transcript_source "ensembl"; transcript_biotype "protein_coding"; protein_id "ENSRNOP00000100852"; protein_version "1";
2	ensembl	exon	5702294	5702434	0	+	.	gene_id "ENSRNOG00000009997"; gene_version "7"; transcript_id "ENSRNOT00000013625"; transcript_version "7"; exon_number "18"; gene_name "Erap1"; gene_source "ensembl"; gene_biotype "protein_coding"; transcript_name "Erap1-201"; transcript_source "ensembl"; transcript_biotype "protein_coding"; exon_id "ENSRNOE00000096076"; exon_version "1"; tag "Ensembl_canonical";
2	ensembl	CDS	5702294	5702434	0	+	1	gene_id "ENSRNOG00000009997"; gene_version "7"; transcript_id "ENSRNOT00000013625"; transcript_version "7"; exon_number "18"; gene_name "Erap1"; gene_source "ensembl"; gene_biotype "protein_coding"; transcript_name "Erap1-201"; transcript_source "ensembl"; transcript_biotype "protein_coding"; protein_id "ENSRNOP00000013625"; protein_version "5"; tag "Ensembl_canonical";
2	ensembl	exon	5702294	5702434	0	+	.	gene_id "ENSRNOG00000009997"; gene_version "7"; transcript_id "ENSRNOT00000103131"; transcript_version "2"; exon_number "18"; gene_name "Erap1"; gene_source "ensembl"; gene_biotype "protein_coding"; transcript_name "Erap1-203"; transcript_source "ensembl"; transcript_biotype "protein_coding"; exon_id "ENSRNOE00000096076"; exon_version "1";
2	ensembl	CDS	5702294	5702434	0	+	1	gene_id "ENSRNOG00000009997"; gene_version "7"; transcript_id "ENSRNOT00000103131"; transcript_version "2"; exon_number "18"; gene_name "Erap1"; gene_source "ensembl"; gene_biotype "protein_coding"; transcript_name "Erap1-203"; transcript_source "ensembl"; transcript_biotype "protein_coding"; protein_id "ENSRNOP00000084733"; protein_version "2";
2	ensembl	exon	5702294	5702434	0	+	.	gene_id "ENSRNOG00000009997"; gene_version "7"; transcript_id "ENSRNOT00000139512"; transcript_version "1"; exon_number "18"; gene_name "Erap1"; gene_source "ensembl"; gene_biotype "protein_coding"; transcript_name "Erap1-205"; transcript_source "ensembl"; transcript_biotype "protein_coding"; exon_id "ENSRNOE00000096076"; exon_version "1";
2	ensembl	CDS	5702294	5702434	0	+	1	gene_id "ENSRNOG00000009997"; gene_version "7"; transcript_id "ENSRNOT00000139512"; transcript_version "1"; exon_number "18"; gene_name "Erap1"; gene_source "ensembl"; gene_biotype "protein_coding"; transcript_name "Erap1-205"; transcript_source "ensembl"; transcript_biotype "protein_coding"; protein_id "ENSRNOP00000101239"; protein_version "1";
2	ensembl	exon	5702847	5702928	0	+	.	gene_id "ENSRNOG00000009997"; gene_version "7"; transcript_id "ENSRNOT00000133925"; transcript_version "1"; exon_number "19"; gene_name "Erap1"; gene_source "ensembl"; gene_biotype "protein_coding"; transcript_name "Erap1-204"; transcript_source "ensembl"; transcript_biotype "protein_coding"; exon_id "ENSRNOE00000096237"; exon_version "1";
2	ensembl	CDS	5702847	5702928	0	+	1	gene_id "ENSRNOG00000009997"; gene_version "7"; transcript_id "ENSRNOT00000133925"; transcript_version "1"; exon_number "19"; gene_name "Erap1"; gene_source "ensembl"; gene_biotype "protein_coding"; transcript_name "Erap1-204"; transcript_source "ensembl"; transcript_biotype "protein_coding"; protein_id "ENSRNOP00000104412"; protein_version "1";
2	ensembl	exon	5702847	5702928	0	+	.	gene_id "ENSRNOG00000009997"; gene_version "7"; transcript_id "ENSRNOT00000147460"; transcript_version "1"; exon_number "17"; gene_name "Erap1"; gene_source "ensembl"; gene_biotype "protein_coding"; transcript_name "Erap1-206"; transcript_source "ensembl"; transcript_biotype "protein_coding"; exon_id "ENSRNOE00000096237"; exon_version "1";
2	ensembl	CDS	5702847	5702928	0	+	1	gene_id "ENSRNOG00000009997"; gene_version "7"; transcript_id "ENSRNOT00000147460"; transcript_version "1"; exon_number "17"; gene_name "Erap1"; gene_source "ensembl"; gene_biotype "protein_coding"; transcript_name "Erap1-206"; transcript_source "ensembl"; transcript_biotype "protein_coding"; protein_id "ENSRNOP00000100852"; protein_version "1";
2	ensembl	exon	5702847	5702928	0	+	.	gene_id "ENSRNOG00000009997"; gene_version "7"; transcript_id "ENSRNOT00000013625"; transcript_version "7"; exon_number "19"; gene_name "Erap1"; gene_source "ensembl"; gene_biotype "protein_coding"; transcript_name "Erap1-201"; transcript_source "ensembl"; transcript_biotype "protein_coding"; exon_id "ENSRNOE00000096237"; exon_version "1"; tag "Ensembl_canonical";
2	ensembl	CDS	5702847	5702928	0	+	1	gene_id "ENSRNOG00000009997"; gene_version "7"; transcript_id "ENSRNOT00000013625"; transcript_version "7"; exon_number "19"; gene_name "Erap1"; gene_source "ensembl"; gene_biotype "protein_coding"; transcript_name "Erap1-201"; transcript_source "ensembl"; transcript_biotype "protein_coding"; protein_id "ENSRNOP00000013625"; protein_version "5"; tag "Ensembl_canonical";
2	ensembl	CDS	5702847	5702943	0	+	1	gene_id "ENSRNOG00000009997"; gene_version "7"; transcript_id "ENSRNOT00000080222"; transcript_version "3"; exon_number "18"; gene_name "Erap1"; gene_source "ensembl"; gene_biotype "protein_coding"; transcript_name "Erap1-202"; transcript_source "ensembl"; transcript_biotype "protein_coding"; protein_id "ENSRNOP00000072424"; protein_version "1";
2	ensembl	exon	5702847	5705255	0	+	.	gene_id "ENSRNOG00000009997"; gene_version "7"; transcript_id "ENSRNOT00000080222"; transcript_version "3"; exon_number "18"; gene_name "Erap1"; gene_source "ensembl"; gene_biotype "protein_coding"; transcript_name "Erap1-202"; transcript_source "ensembl"; transcript_biotype "protein_coding"; exon_id "ENSRNOE00000527642"; exon_version "1";
2	ensembl	stop_codon	5702944	5702946	0	+	0	gene_id "ENSRNOG00000009997"; gene_version "7"; transcript_id "ENSRNOT00000080222"; transcript_version "3"; exon_number "18"; gene_name "Erap1"; gene_source "ensembl"; gene_biotype "protein_coding"; transcript_name "Erap1-202"; transcript_source "ensembl"; transcript_biotype "protein_coding";
2	ensembl	three_prime_utr	5702947	5705255	0	+	.	gene_id "ENSRNOG00000009997"; gene_version "7"; transcript_id "ENSRNOT00000080222"; transcript_version "3"; gene_name "Erap1"; gene_source "ensembl"; gene_biotype "protein_coding"; transcript_name "Erap1-202"; transcript_source "ensembl"; transcript_biotype "protein_coding";
2	ensembl	CDS	5705043	5705043	0	+	1	gene_id "ENSRNOG00000009997"; gene_version "7"; transcript_id "ENSRNOT00000103131"; transcript_version "2"; exon_number "19"; gene_name "Erap1"; gene_source "ensembl"; gene_biotype "protein_coding"; transcript_name "Erap1-203"; transcript_source "ensembl"; transcript_biotype "protein_coding"; protein_id "ENSRNOP00000084733"; protein_version "2";
2	ensembl	CDS	5705043	5705195	0	+	0	gene_id "ENSRNOG00000009997"; gene_version "7"; transcript_id "ENSRNOT00000133925"; transcript_version "1"; exon_number "20"; gene_name "Erap1"; gene_source "ensembl"; gene_biotype "protein_coding"; transcript_name "Erap1-204"; transcript_source "ensembl"; transcript_biotype "protein_coding"; protein_id "ENSRNOP00000104412"; protein_version "1";
2	ensembl	CDS	5705043	5705195	0	+	0	gene_id "ENSRNOG00000009997"; gene_version "7"; transcript_id "ENSRNOT00000147460"; transcript_version "1"; exon_number "18"; gene_name "Erap1"; gene_source "ensembl"; gene_biotype "protein_coding"; transcript_name "Erap1-206"; transcript_source "ensembl"; transcript_biotype "protein_coding"; protein_id "ENSRNOP00000100852"; protein_version "1";
2	ensembl	CDS	5705043	5705195	0	+	0	gene_id "ENSRNOG00000009997"; gene_version "7"; transcript_id "ENSRNOT00000013625"; transcript_version "7"; exon_number "20"; gene_name "Erap1"; gene_source "ensembl"; gene_biotype "protein_coding"; transcript_name "Erap1-201"; transcript_source "ensembl"; transcript_biotype "protein_coding"; protein_id "ENSRNOP00000013625"; protein_version "5"; tag "Ensembl_canonical";
2	ensembl	exon	5705043	5705254	0	+	.	gene_id "ENSRNOG00000009997"; gene_version "7"; transcript_id "ENSRNOT00000013625"; transcript_version "7"; exon_number "20"; gene_name "Erap1"; gene_source "ensembl"; gene_biotype "protein_coding"; transcript_name "Erap1-201"; transcript_source "ensembl"; transcript_biotype "protein_coding"; exon_id "ENSRNOE00000703498"; exon_version "1"; tag "Ensembl_canonical";
2	ensembl	exon	5705043	5705255	0	+	.	gene_id "ENSRNOG00000009997"; gene_version "7"; transcript_id "ENSRNOT00000133925"; transcript_version "1"; exon_number "20"; gene_name "Erap1"; gene_source "ensembl"; gene_biotype "protein_coding"; transcript_name "Erap1-204"; transcript_source "ensembl"; transcript_biotype "protein_coding"; exon_id "ENSRNOE00000096363"; exon_version "4";
2	ensembl	exon	5705043	5705255	0	+	.	gene_id "ENSRNOG00000009997"; gene_version "7"; transcript_id "ENSRNOT00000147460"; transcript_version "1"; exon_number "18"; gene_name "Erap1"; gene_source "ensembl"; gene_biotype "protein_coding"; transcript_name "Erap1-206"; transcript_source "ensembl"; transcript_biotype "protein_coding"; exon_id "ENSRNOE00000096363"; exon_version "4";
2	ensembl	exon	5705043	5706047	0	+	.	gene_id "ENSRNOG00000009997"; gene_version "7"; transcript_id "ENSRNOT00000103131"; transcript_version "2"; exon_number "19"; gene_name "Erap1"; gene_source "ensembl"; gene_biotype "protein_coding"; transcript_name "Erap1-203"; transcript_source "ensembl"; transcript_biotype "protein_coding"; exon_id "ENSRNOE00000641597"; exon_version "2";
2	ensembl	stop_codon	5705044	5705046	0	+	0	gene_id "ENSRNOG00000009997"; gene_version "7"; transcript_id "ENSRNOT00000103131"; transcript_version "2"; exon_number "19"; gene_name "Erap1"; gene_source "ensembl"; gene_biotype "protein_coding"; transcript_name "Erap1-203"; transcript_source "ensembl"; transcript_biotype "protein_coding";
2	ensembl	three_prime_utr	5705047	5706047	0	+	.	gene_id "ENSRNOG00000009997"; gene_version "7"; transcript_id "ENSRNOT00000103131"; transcript_version "2"; gene_name "Erap1"; gene_source "ensembl"; gene_biotype "protein_coding"; transcript_name "Erap1-203"; transcript_source "ensembl"; transcript_biotype "protein_coding";
2	ensembl	stop_codon	5705196	5705198	0	+	0	gene_id "ENSRNOG00000009997"; gene_version "7"; transcript_id "ENSRNOT00000133925"; transcript_version "1"; exon_number "20"; gene_name "Erap1"; gene_source "ensembl"; gene_biotype "protein_coding"; transcript_name "Erap1-204"; transcript_source "ensembl"; transcript_biotype "protein_coding";
2	ensembl	stop_codon	5705196	5705198	0	+	0	gene_id "ENSRNOG00000009997"; gene_version "7"; transcript_id "ENSRNOT00000147460"; transcript_version "1"; exon_number "18"; gene_name "Erap1"; gene_source "ensembl"; gene_biotype "protein_coding"; transcript_name "Erap1-206"; transcript_source "ensembl"; transcript_biotype "protein_coding";
2	ensembl	stop_codon	5705196	5705198	0	+	0	gene_id "ENSRNOG00000009997"; gene_version "7"; transcript_id "ENSRNOT00000013625"; transcript_version "7"; exon_number "20"; gene_name "Erap1"; gene_source "ensembl"; gene_biotype "protein_coding"; transcript_name "Erap1-201"; transcript_source "ensembl"; transcript_biotype "protein_coding"; tag "Ensembl_canonical";
2	ensembl	three_prime_utr	5705199	5705254	0	+	.	gene_id "ENSRNOG00000009997"; gene_version "7"; transcript_id "ENSRNOT00000013625"; transcript_version "7"; gene_name "Erap1"; gene_source "ensembl"; gene_biotype "protein_coding"; transcript_name "Erap1-201"; transcript_source "ensembl"; transcript_biotype "protein_coding"; tag "Ensembl_canonical";
2	ensembl	three_prime_utr	5705199	5705255	0	+	.	gene_id "ENSRNOG00000009997"; gene_version "7"; transcript_id "ENSRNOT00000133925"; transcript_version "1"; gene_name "Erap1"; gene_source "ensembl"; gene_biotype "protein_coding"; transcript_name "Erap1-204"; transcript_source "ensembl"; transcript_biotype "protein_coding";
2	ensembl	three_prime_utr	5705199	5705255	0	+	.	gene_id "ENSRNOG00000009997"; gene_version "7"; transcript_id "ENSRNOT00000147460"; transcript_version "1"; gene_name "Erap1"; gene_source "ensembl"; gene_biotype "protein_coding"; transcript_name "Erap1-206"; transcript_source "ensembl"; transcript_biotype "protein_coding";
2	ensembl	CDS	5739964	5740027	0	+	1	gene_id "ENSRNOG00000009997"; gene_version "7"; transcript_id "ENSRNOT00000139512"; transcript_version "1"; exon_number "19"; gene_name "Erap1"; gene_source "ensembl"; gene_biotype "protein_coding"; transcript_name "Erap1-205"; transcript_source "ensembl"; transcript_biotype "protein_coding"; protein_id "ENSRNOP00000101239"; protein_version "1";
2	ensembl	exon	5739964	5740056	0	+	.	gene_id "ENSRNOG00000009997"; gene_version "7"; transcript_id "ENSRNOT00000139512"; transcript_version "1"; exon_number "19"; gene_name "Erap1"; gene_source "ensembl"; gene_biotype "protein_coding"; transcript_name "Erap1-205"; transcript_source "ensembl"; transcript_biotype "protein_coding"; exon_id "ENSRNOE00000678136"; exon_version "1";
2	ensembl	stop_codon	5740028	5740030	0	+	0	gene_id "ENSRNOG00000009997"; gene_version "7"; transcript_id "ENSRNOT00000139512"; transcript_version "1"; exon_number "19"; gene_name "Erap1"; gene_source "ensembl"; gene_biotype "protein_coding"; transcript_name "Erap1-205"; transcript_source "ensembl"; transcript_biotype "protein_coding";
2	ensembl	three_prime_utr	5740031	5740056	0	+	.	gene_id "ENSRNOG00000009997"; gene_version "7"; transcript_id "ENSRNOT00000139512"; transcript_version "1"; gene_name "Erap1"; gene_source "ensembl"; gene_biotype "protein_coding"; transcript_name "Erap1-205"; transcript_source "ensembl"; transcript_biotype "protein_coding";
2	ensembl	gene	5842887	5842993	0	+	.	gene_id "ENSRNOG00000071938"; gene_version "1"; gene_name "U6"; gene_source "ensembl"; gene_biotype "snRNA";
2	ensembl	transcript	5842887	5842993	0	+	.	gene_id "ENSRNOG00000071938"; gene_version "1"; transcript_id "ENSRNOT00000166119"; transcript_version "1"; gene_name "U6"; gene_source "ensembl"; gene_biotype "snRNA"; transcript_name "U6.13-201"; transcript_source "ensembl"; transcript_biotype "snRNA"; tag "Ensembl_canonical";
2	ensembl	exon	5842887	5842993	0	+	.	gene_id "ENSRNOG00000071938"; gene_version "1"; transcript_id "ENSRNOT00000166119"; transcript_version "1"; exon_number "1"; gene_name "U6"; gene_source "ensembl"; gene_biotype "snRNA"; transcript_name "U6.13-201"; transcript_source "ensembl"; transcript_biotype "snRNA"; exon_id "ENSRNOE00000709285"; exon_version "1"; tag "Ensembl_canonical";
2	ensembl	five_prime_utr	6129592	6129607	0	+	.	gene_id "ENSRNOG00000011107"; gene_version "5"; transcript_id "ENSRNOT00000122647"; transcript_version "1"; gene_name "Pcsk1"; gene_source "ensembl"; gene_biotype "protein_coding"; transcript_name "Pcsk1-202"; transcript_source "ensembl"; transcript_biotype "protein_coding"; tag "Ensembl_canonical";
2	ensembl	exon	6129592	6129661	0	+	.	gene_id "ENSRNOG00000011107"; gene_version "5"; transcript_id "ENSRNOT00000122647"; transcript_version "1"; exon_number "1"; gene_name "Pcsk1"; gene_source "ensembl"; gene_biotype "protein_coding"; transcript_name "Pcsk1-202"; transcript_source "ensembl"; transcript_biotype "protein_coding"; exon_id "ENSRNOE00000729183"; exon_version "1"; tag "Ensembl_canonical";
2	ensembl	gene	6129592	6176974	0	+	.	gene_id "ENSRNOG00000011107"; gene_version "5"; gene_name "Pcsk1"; gene_source "ensembl"; gene_biotype "protein_coding";
2	ensembl	transcript	6129592	6176974	0	+	.	gene_id "ENSRNOG00000011107"; gene_version "5"; transcript_id "ENSRNOT00000122647"; transcript_version "1"; gene_name "Pcsk1"; gene_source "ensembl"; gene_biotype "protein_coding"; transcript_name "Pcsk1-202"; transcript_source "ensembl"; transcript_biotype "protein_coding"; tag "Ensembl_canonical";
2	ensembl	start_codon	6129608	6129610	0	+	0	gene_id "ENSRNOG00000011107"; gene_version "5"; transcript_id "ENSRNOT00000122647"; transcript_version "1"; exon_number "1"; gene_name "Pcsk1"; gene_source "ensembl"; gene_biotype "protein_coding"; transcript_name "Pcsk1-202"; transcript_source "ensembl"; transcript_biotype "protein_coding"; tag "Ensembl_canonical";
2	ensembl	CDS	6129608	6129661	0	+	0	gene_id "ENSRNOG00000011107"; gene_version "5"; transcript_id "ENSRNOT00000122647"; transcript_version "1"; exon_number "1"; gene_name "Pcsk1"; gene_source "ensembl"; gene_biotype "protein_coding"; transcript_name "Pcsk1-202"; transcript_source "ensembl"; transcript_biotype "protein_coding"; protein_id "ENSRNOP00000108346"; protein_version "1"; tag "Ensembl_canonical";
2	ensembl	five_prime_utr	6130045	6130263	0	+	.	gene_id "ENSRNOG00000011107"; gene_version "5"; transcript_id "ENSRNOT00000015185"; transcript_version "5"; gene_name "Pcsk1"; gene_source "ensembl"; gene_biotype "protein_coding"; transcript_name "Pcsk1-201"; transcript_source "ensembl"; transcript_biotype "protein_coding";
2	ensembl	exon	6130045	6130443	0	+	.	gene_id "ENSRNOG00000011107"; gene_version "5"; transcript_id "ENSRNOT00000015185"; transcript_version "5"; exon_number "1"; gene_name "Pcsk1"; gene_source "ensembl"; gene_biotype "protein_coding"; transcript_name "Pcsk1-201"; transcript_source "ensembl"; transcript_biotype "protein_coding"; exon_id "ENSRNOE00000104466"; exon_version "1";
2	ensembl	transcript	6130045	6176974	0	+	.	gene_id "ENSRNOG00000011107"; gene_version "5"; transcript_id "ENSRNOT00000015185"; transcript_version "5"; gene_name "Pcsk1"; gene_source "ensembl"; gene_biotype "protein_coding"; transcript_name "Pcsk1-201"; transcript_source "ensembl"; transcript_biotype "protein_coding";
2	ensembl	exon	6130243	6130443	0	+	.	gene_id "ENSRNOG00000011107"; gene_version "5"; transcript_id "ENSRNOT00000122647"; transcript_version "1"; exon_number "2"; gene_name "Pcsk1"; gene_source "ensembl"; gene_biotype "protein_coding"; transcript_name "Pcsk1-202"; transcript_source "ensembl"; transcript_biotype "protein_coding"; exon_id "ENSRNOE00000790830"; exon_version "1"; tag "Ensembl_canonical";
2	ensembl	CDS	6130243	6130443	0	+	0	gene_id "ENSRNOG00000011107"; gene_version "5"; transcript_id "ENSRNOT00000122647"; transcript_version "1"; exon_number "2"; gene_name "Pcsk1"; gene_source "ensembl"; gene_biotype "protein_coding"; transcript_name "Pcsk1-202"; transcript_source "ensembl"; transcript_biotype "protein_coding"; protein_id "ENSRNOP00000108346"; protein_version "1"; tag "Ensembl_canonical";
2	ensembl	start_codon	6130264	6130266	0	+	0	gene_id "ENSRNOG00000011107"; gene_version "5"; transcript_id "ENSRNOT00000015185"; transcript_version "5"; exon_number "1"; gene_name "Pcsk1"; gene_source "ensembl"; gene_biotype "protein_coding"; transcript_name "Pcsk1-201"; transcript_source "ensembl"; transcript_biotype "protein_coding";
2	ensembl	CDS	6130264	6130443	0	+	0	gene_id "ENSRNOG00000011107"; gene_version "5"; transcript_id "ENSRNOT00000015185"; transcript_version "5"; exon_number "1"; gene_name "Pcsk1"; gene_source "ensembl"; gene_biotype "protein_coding"; transcript_name "Pcsk1-201"; transcript_source "ensembl"; transcript_biotype "protein_coding"; protein_id "ENSRNOP00000015185"; protein_version "2";
2	sraer114_es	exon	6130666	6130734	0.0876079171845463	+	.	gene_id "ENSRNOG00000011107"; transcript_id "ENSRNOG00000011107_tx_2"; exon_id "2_6130666_6130734_+"; exonnum "1"; txlen "4716";
2	ensembl	exon	6133407	6133511	0	+	.	gene_id "ENSRNOG00000011107"; gene_version "5"; transcript_id "ENSRNOT00000015185"; transcript_version "5"; exon_number "2"; gene_name "Pcsk1"; gene_source "ensembl"; gene_biotype "protein_coding"; transcript_name "Pcsk1-201"; transcript_source "ensembl"; transcript_biotype "protein_coding"; exon_id "ENSRNOE00000104853"; exon_version "1";
2	ensembl	CDS	6133407	6133511	0	+	0	gene_id "ENSRNOG00000011107"; gene_version "5"; transcript_id "ENSRNOT00000015185"; transcript_version "5"; exon_number "2"; gene_name "Pcsk1"; gene_source "ensembl"; gene_biotype "protein_coding"; transcript_name "Pcsk1-201"; transcript_source "ensembl"; transcript_biotype "protein_coding"; protein_id "ENSRNOP00000015185"; protein_version "2";
2	ensembl	exon	6133407	6133511	0	+	.	gene_id "ENSRNOG00000011107"; gene_version "5"; transcript_id "ENSRNOT00000122647"; transcript_version "1"; exon_number "3"; gene_name "Pcsk1"; gene_source "ensembl"; gene_biotype "protein_coding"; transcript_name "Pcsk1-202"; transcript_source "ensembl"; transcript_biotype "protein_coding"; exon_id "ENSRNOE00000104853"; exon_version "1"; tag "Ensembl_canonical";
2	ensembl	CDS	6133407	6133511	0	+	0	gene_id "ENSRNOG00000011107"; gene_version "5"; transcript_id "ENSRNOT00000122647"; transcript_version "1"; exon_number "3"; gene_name "Pcsk1"; gene_source "ensembl"; gene_biotype "protein_coding"; transcript_name "Pcsk1-202"; transcript_source "ensembl"; transcript_biotype "protein_coding"; protein_id "ENSRNOP00000108346"; protein_version "1"; tag "Ensembl_canonical";
2	ENSEMBL114_rn	exon	6133407	6133511	0.0876079171845463	+	.	gene_id "ENSRNOG00000011107"; transcript_id "ENSRNOG00000011107_tx_2"; exon_id "2_6133407_6133511_+"; exonnum "2"; txlen "4716";
2	ensembl	exon	6141970	6142080	0	+	.	gene_id "ENSRNOG00000011107"; gene_version "5"; transcript_id "ENSRNOT00000015185"; transcript_version "5"; exon_number "3"; gene_name "Pcsk1"; gene_source "ensembl"; gene_biotype "protein_coding"; transcript_name "Pcsk1-201"; transcript_source "ensembl"; transcript_biotype "protein_coding"; exon_id "ENSRNOE00000486541"; exon_version "1";
2	ensembl	CDS	6141970	6142080	0	+	0	gene_id "ENSRNOG00000011107"; gene_version "5"; transcript_id "ENSRNOT00000015185"; transcript_version "5"; exon_number "3"; gene_name "Pcsk1"; gene_source "ensembl"; gene_biotype "protein_coding"; transcript_name "Pcsk1-201"; transcript_source "ensembl"; transcript_biotype "protein_coding"; protein_id "ENSRNOP00000015185"; protein_version "2";
2	ensembl	exon	6141970	6142080	0	+	.	gene_id "ENSRNOG00000011107"; gene_version "5"; transcript_id "ENSRNOT00000122647"; transcript_version "1"; exon_number "4"; gene_name "Pcsk1"; gene_source "ensembl"; gene_biotype "protein_coding"; transcript_name "Pcsk1-202"; transcript_source "ensembl"; transcript_biotype "protein_coding"; exon_id "ENSRNOE00000486541"; exon_version "1"; tag "Ensembl_canonical";
2	ensembl	CDS	6141970	6142080	0	+	0	gene_id "ENSRNOG00000011107"; gene_version "5"; transcript_id "ENSRNOT00000122647"; transcript_version "1"; exon_number "4"; gene_name "Pcsk1"; gene_source "ensembl"; gene_biotype "protein_coding"; transcript_name "Pcsk1-202"; transcript_source "ensembl"; transcript_biotype "protein_coding"; protein_id "ENSRNOP00000108346"; protein_version "1"; tag "Ensembl_canonical";
2	ENSEMBL114_rn	exon	6141970	6142080	0.0876079171845463	+	.	gene_id "ENSRNOG00000011107"; transcript_id "ENSRNOG00000011107_tx_2"; exon_id "2_6141970_6142080_+"; exonnum "3"; txlen "4716";
2	ensembl	exon	6144377	6144523	0	+	.	gene_id "ENSRNOG00000011107"; gene_version "5"; transcript_id "ENSRNOT00000015185"; transcript_version "5"; exon_number "4"; gene_name "Pcsk1"; gene_source "ensembl"; gene_biotype "protein_coding"; transcript_name "Pcsk1-201"; transcript_source "ensembl"; transcript_biotype "protein_coding"; exon_id "ENSRNOE00000484349"; exon_version "1";
2	ensembl	CDS	6144377	6144523	0	+	0	gene_id "ENSRNOG00000011107"; gene_version "5"; transcript_id "ENSRNOT00000015185"; transcript_version "5"; exon_number "4"; gene_name "Pcsk1"; gene_source "ensembl"; gene_biotype "protein_coding"; transcript_name "Pcsk1-201"; transcript_source "ensembl"; transcript_biotype "protein_coding"; protein_id "ENSRNOP00000015185"; protein_version "2";
2	ensembl	exon	6144377	6144523	0	+	.	gene_id "ENSRNOG00000011107"; gene_version "5"; transcript_id "ENSRNOT00000122647"; transcript_version "1"; exon_number "5"; gene_name "Pcsk1"; gene_source "ensembl"; gene_biotype "protein_coding"; transcript_name "Pcsk1-202"; transcript_source "ensembl"; transcript_biotype "protein_coding"; exon_id "ENSRNOE00000484349"; exon_version "1"; tag "Ensembl_canonical";
2	ensembl	CDS	6144377	6144523	0	+	0	gene_id "ENSRNOG00000011107"; gene_version "5"; transcript_id "ENSRNOT00000122647"; transcript_version "1"; exon_number "5"; gene_name "Pcsk1"; gene_source "ensembl"; gene_biotype "protein_coding"; transcript_name "Pcsk1-202"; transcript_source "ensembl"; transcript_biotype "protein_coding"; protein_id "ENSRNOP00000108346"; protein_version "1"; tag "Ensembl_canonical";
2	ENSEMBL114_rn	exon	6144377	6144523	0.0876079171845463	+	.	gene_id "ENSRNOG00000011107"; transcript_id "ENSRNOG00000011107_tx_2"; exon_id "2_6144377_6144523_+"; exonnum "4"; txlen "4716";
2	ensembl	exon	6145693	6145769	0	+	.	gene_id "ENSRNOG00000011107"; gene_version "5"; transcript_id "ENSRNOT00000015185"; transcript_version "5"; exon_number "5"; gene_name "Pcsk1"; gene_source "ensembl"; gene_biotype "protein_coding"; transcript_name "Pcsk1-201"; transcript_source "ensembl"; transcript_biotype "protein_coding"; exon_id "ENSRNOE00000475574"; exon_version "1";
2	ensembl	CDS	6145693	6145769	0	+	0	gene_id "ENSRNOG00000011107"; gene_version "5"; transcript_id "ENSRNOT00000015185"; transcript_version "5"; exon_number "5"; gene_name "Pcsk1"; gene_source "ensembl"; gene_biotype "protein_coding"; transcript_name "Pcsk1-201"; transcript_source "ensembl"; transcript_biotype "protein_coding"; protein_id "ENSRNOP00000015185"; protein_version "2";
2	ensembl	exon	6145693	6145769	0	+	.	gene_id "ENSRNOG00000011107"; gene_version "5"; transcript_id "ENSRNOT00000122647"; transcript_version "1"; exon_number "6"; gene_name "Pcsk1"; gene_source "ensembl"; gene_biotype "protein_coding"; transcript_name "Pcsk1-202"; transcript_source "ensembl"; transcript_biotype "protein_coding"; exon_id "ENSRNOE00000475574"; exon_version "1"; tag "Ensembl_canonical";
2	ensembl	CDS	6145693	6145769	0	+	0	gene_id "ENSRNOG00000011107"; gene_version "5"; transcript_id "ENSRNOT00000122647"; transcript_version "1"; exon_number "6"; gene_name "Pcsk1"; gene_source "ensembl"; gene_biotype "protein_coding"; transcript_name "Pcsk1-202"; transcript_source "ensembl"; transcript_biotype "protein_coding"; protein_id "ENSRNOP00000108346"; protein_version "1"; tag "Ensembl_canonical";
2	ENSEMBL114_rn	exon	6145693	6145769	0.0876079171845463	+	.	gene_id "ENSRNOG00000011107"; transcript_id "ENSRNOG00000011107_tx_2"; exon_id "2_6145693_6145769_+"; exonnum "5"; txlen "4716";
2	ensembl	exon	6151963	6152051	0	+	.	gene_id "ENSRNOG00000011107"; gene_version "5"; transcript_id "ENSRNOT00000015185"; transcript_version "5"; exon_number "6"; gene_name "Pcsk1"; gene_source "ensembl"; gene_biotype "protein_coding"; transcript_name "Pcsk1-201"; transcript_source "ensembl"; transcript_biotype "protein_coding"; exon_id "ENSRNOE00000511341"; exon_version "1";
2	ensembl	CDS	6151963	6152051	0	+	1	gene_id "ENSRNOG00000011107"; gene_version "5"; transcript_id "ENSRNOT00000015185"; transcript_version "5"; exon_number "6"; gene_name "Pcsk1"; gene_source "ensembl"; gene_biotype "protein_coding"; transcript_name "Pcsk1-201"; transcript_source "ensembl"; transcript_biotype "protein_coding"; protein_id "ENSRNOP00000015185"; protein_version "2";
2	ensembl	exon	6151963	6152051	0	+	.	gene_id "ENSRNOG00000011107"; gene_version "5"; transcript_id "ENSRNOT00000122647"; transcript_version "1"; exon_number "7"; gene_name "Pcsk1"; gene_source "ensembl"; gene_biotype "protein_coding"; transcript_name "Pcsk1-202"; transcript_source "ensembl"; transcript_biotype "protein_coding"; exon_id "ENSRNOE00000511341"; exon_version "1"; tag "Ensembl_canonical";
2	ensembl	CDS	6151963	6152051	0	+	1	gene_id "ENSRNOG00000011107"; gene_version "5"; transcript_id "ENSRNOT00000122647"; transcript_version "1"; exon_number "7"; gene_name "Pcsk1"; gene_source "ensembl"; gene_biotype "protein_coding"; transcript_name "Pcsk1-202"; transcript_source "ensembl"; transcript_biotype "protein_coding"; protein_id "ENSRNOP00000108346"; protein_version "1"; tag "Ensembl_canonical";
2	ENSEMBL114_rn	exon	6151963	6152051	0.0876079171845463	+	.	gene_id "ENSRNOG00000011107"; transcript_id "ENSRNOG00000011107_tx_2"; exon_id "2_6151963_6152051_+"; exonnum "6"; txlen "4716";
2	ensembl	exon	6155003	6155175	0	+	.	gene_id "ENSRNOG00000011107"; gene_version "5"; transcript_id "ENSRNOT00000015185"; transcript_version "5"; exon_number "7"; gene_name "Pcsk1"; gene_source "ensembl"; gene_biotype "protein_coding"; transcript_name "Pcsk1-201"; transcript_source "ensembl"; transcript_biotype "protein_coding"; exon_id "ENSRNOE00000465741"; exon_version "1";
2	ensembl	CDS	6155003	6155175	0	+	2	gene_id "ENSRNOG00000011107"; gene_version "5"; transcript_id "ENSRNOT00000015185"; transcript_version "5"; exon_number "7"; gene_name "Pcsk1"; gene_source "ensembl"; gene_biotype "protein_coding"; transcript_name "Pcsk1-201"; transcript_source "ensembl"; transcript_biotype "protein_coding"; protein_id "ENSRNOP00000015185"; protein_version "2";
2	ensembl	exon	6155003	6155175	0	+	.	gene_id "ENSRNOG00000011107"; gene_version "5"; transcript_id "ENSRNOT00000122647"; transcript_version "1"; exon_number "8"; gene_name "Pcsk1"; gene_source "ensembl"; gene_biotype "protein_coding"; transcript_name "Pcsk1-202"; transcript_source "ensembl"; transcript_biotype "protein_coding"; exon_id "ENSRNOE00000465741"; exon_version "1"; tag "Ensembl_canonical";
2	ensembl	CDS	6155003	6155175	0	+	2	gene_id "ENSRNOG00000011107"; gene_version "5"; transcript_id "ENSRNOT00000122647"; transcript_version "1"; exon_number "8"; gene_name "Pcsk1"; gene_source "ensembl"; gene_biotype "protein_coding"; transcript_name "Pcsk1-202"; transcript_source "ensembl"; transcript_biotype "protein_coding"; protein_id "ENSRNOP00000108346"; protein_version "1"; tag "Ensembl_canonical";
2	ENSEMBL114_rn	exon	6155003	6155175	0.0876079171845463	+	.	gene_id "ENSRNOG00000011107"; transcript_id "ENSRNOG00000011107_tx_2"; exon_id "2_6155003_6155175_+"; exonnum "7"; txlen "4716";
2	ensembl	exon	6156496	6156708	0	+	.	gene_id "ENSRNOG00000011107"; gene_version "5"; transcript_id "ENSRNOT00000015185"; transcript_version "5"; exon_number "8"; gene_name "Pcsk1"; gene_source "ensembl"; gene_biotype "protein_coding"; transcript_name "Pcsk1-201"; transcript_source "ensembl"; transcript_biotype "protein_coding"; exon_id "ENSRNOE00000494096"; exon_version "1";
2	ensembl	CDS	6156496	6156708	0	+	0	gene_id "ENSRNOG00000011107"; gene_version "5"; transcript_id "ENSRNOT00000015185"; transcript_version "5"; exon_number "8"; gene_name "Pcsk1"; gene_source "ensembl"; gene_biotype "protein_coding"; transcript_name "Pcsk1-201"; transcript_source "ensembl"; transcript_biotype "protein_coding"; protein_id "ENSRNOP00000015185"; protein_version "2";
2	ensembl	exon	6156496	6156708	0	+	.	gene_id "ENSRNOG00000011107"; gene_version "5"; transcript_id "ENSRNOT00000122647"; transcript_version "1"; exon_number "9"; gene_name "Pcsk1"; gene_source "ensembl"; gene_biotype "protein_coding"; transcript_name "Pcsk1-202"; transcript_source "ensembl"; transcript_biotype "protein_coding"; exon_id "ENSRNOE00000494096"; exon_version "1"; tag "Ensembl_canonical";
2	ensembl	CDS	6156496	6156708	0	+	0	gene_id "ENSRNOG00000011107"; gene_version "5"; transcript_id "ENSRNOT00000122647"; transcript_version "1"; exon_number "9"; gene_name "Pcsk1"; gene_source "ensembl"; gene_biotype "protein_coding"; transcript_name "Pcsk1-202"; transcript_source "ensembl"; transcript_biotype "protein_coding"; protein_id "ENSRNOP00000108346"; protein_version "1"; tag "Ensembl_canonical";
2	ENSEMBL114_rn	exon	6156496	6156708	0.0876079171845463	+	.	gene_id "ENSRNOG00000011107"; transcript_id "ENSRNOG00000011107_tx_2"; exon_id "2_6156496_6156708_+"; exonnum "8"; txlen "4716";
2	ensembl	exon	6159227	6159327	0	+	.	gene_id "ENSRNOG00000011107"; gene_version "5"; transcript_id "ENSRNOT00000015185"; transcript_version "5"; exon_number "9"; gene_name "Pcsk1"; gene_source "ensembl"; gene_biotype "protein_coding"; transcript_name "Pcsk1-201"; transcript_source "ensembl"; transcript_biotype "protein_coding"; exon_id "ENSRNOE00000506975"; exon_version "1";
2	ensembl	CDS	6159227	6159327	0	+	0	gene_id "ENSRNOG00000011107"; gene_version "5"; transcript_id "ENSRNOT00000015185"; transcript_version "5"; exon_number "9"; gene_name "Pcsk1"; gene_source "ensembl"; gene_biotype "protein_coding"; transcript_name "Pcsk1-201"; transcript_source "ensembl"; transcript_biotype "protein_coding"; protein_id "ENSRNOP00000015185"; protein_version "2";
2	ensembl	exon	6159227	6159327	0	+	.	gene_id "ENSRNOG00000011107"; gene_version "5"; transcript_id "ENSRNOT00000122647"; transcript_version "1"; exon_number "10"; gene_name "Pcsk1"; gene_source "ensembl"; gene_biotype "protein_coding"; transcript_name "Pcsk1-202"; transcript_source "ensembl"; transcript_biotype "protein_coding"; exon_id "ENSRNOE00000506975"; exon_version "1"; tag "Ensembl_canonical";
2	ensembl	CDS	6159227	6159327	0	+	0	gene_id "ENSRNOG00000011107"; gene_version "5"; transcript_id "ENSRNOT00000122647"; transcript_version "1"; exon_number "10"; gene_name "Pcsk1"; gene_source "ensembl"; gene_biotype "protein_coding"; transcript_name "Pcsk1-202"; transcript_source "ensembl"; transcript_biotype "protein_coding"; protein_id "ENSRNOP00000108346"; protein_version "1"; tag "Ensembl_canonical";
2	ENSEMBL114_rn	exon	6159227	6159327	0.0876079171845463	+	.	gene_id "ENSRNOG00000011107"; transcript_id "ENSRNOG00000011107_tx_2"; exon_id "2_6159227_6159327_+"; exonnum "9"; txlen "4716";
2	ensembl	exon	6167838	6168071	0	+	.	gene_id "ENSRNOG00000011107"; gene_version "5"; transcript_id "ENSRNOT00000015185"; transcript_version "5"; exon_number "10"; gene_name "Pcsk1"; gene_source "ensembl"; gene_biotype "protein_coding"; transcript_name "Pcsk1-201"; transcript_source "ensembl"; transcript_biotype "protein_coding"; exon_id "ENSRNOE00000498801"; exon_version "1";
2	ensembl	CDS	6167838	6168071	0	+	1	gene_id "ENSRNOG00000011107"; gene_version "5"; transcript_id "ENSRNOT00000015185"; transcript_version "5"; exon_number "10"; gene_name "Pcsk1"; gene_source "ensembl"; gene_biotype "protein_coding"; transcript_name "Pcsk1-201"; transcript_source "ensembl"; transcript_biotype "protein_coding"; protein_id "ENSRNOP00000015185"; protein_version "2";
2	ensembl	exon	6167838	6168071	0	+	.	gene_id "ENSRNOG00000011107"; gene_version "5"; transcript_id "ENSRNOT00000122647"; transcript_version "1"; exon_number "11"; gene_name "Pcsk1"; gene_source "ensembl"; gene_biotype "protein_coding"; transcript_name "Pcsk1-202"; transcript_source "ensembl"; transcript_biotype "protein_coding"; exon_id "ENSRNOE00000498801"; exon_version "1"; tag "Ensembl_canonical";
2	ensembl	CDS	6167838	6168071	0	+	1	gene_id "ENSRNOG00000011107"; gene_version "5"; transcript_id "ENSRNOT00000122647"; transcript_version "1"; exon_number "11"; gene_name "Pcsk1"; gene_source "ensembl"; gene_biotype "protein_coding"; transcript_name "Pcsk1-202"; transcript_source "ensembl"; transcript_biotype "protein_coding"; protein_id "ENSRNOP00000108346"; protein_version "1"; tag "Ensembl_canonical";
2	ENSEMBL114_rn	exon	6167838	6168071	0.0876079171845463	+	.	gene_id "ENSRNOG00000011107"; transcript_id "ENSRNOG00000011107_tx_2"; exon_id "2_6167838_6168071_+"; exonnum "10"; txlen "4716";
2	ensembl	exon	6168662	6168819	0	+	.	gene_id "ENSRNOG00000011107"; gene_version "5"; transcript_id "ENSRNOT00000015185"; transcript_version "5"; exon_number "11"; gene_name "Pcsk1"; gene_source "ensembl"; gene_biotype "protein_coding"; transcript_name "Pcsk1-201"; transcript_source "ensembl"; transcript_biotype "protein_coding"; exon_id "ENSRNOE00000499240"; exon_version "1";
2	ensembl	CDS	6168662	6168819	0	+	1	gene_id "ENSRNOG00000011107"; gene_version "5"; transcript_id "ENSRNOT00000015185"; transcript_version "5"; exon_number "11"; gene_name "Pcsk1"; gene_source "ensembl"; gene_biotype "protein_coding"; transcript_name "Pcsk1-201"; transcript_source "ensembl"; transcript_biotype "protein_coding"; protein_id "ENSRNOP00000015185"; protein_version "2";
2	ensembl	exon	6168662	6168819	0	+	.	gene_id "ENSRNOG00000011107"; gene_version "5"; transcript_id "ENSRNOT00000122647"; transcript_version "1"; exon_number "12"; gene_name "Pcsk1"; gene_source "ensembl"; gene_biotype "protein_coding"; transcript_name "Pcsk1-202"; transcript_source "ensembl"; transcript_biotype "protein_coding"; exon_id "ENSRNOE00000499240"; exon_version "1"; tag "Ensembl_canonical";
2	ensembl	CDS	6168662	6168819	0	+	1	gene_id "ENSRNOG00000011107"; gene_version "5"; transcript_id "ENSRNOT00000122647"; transcript_version "1"; exon_number "12"; gene_name "Pcsk1"; gene_source "ensembl"; gene_biotype "protein_coding"; transcript_name "Pcsk1-202"; transcript_source "ensembl"; transcript_biotype "protein_coding"; protein_id "ENSRNOP00000108346"; protein_version "1"; tag "Ensembl_canonical";
2	ENSEMBL114_rn	exon	6168662	6168819	0.0876079171845463	+	.	gene_id "ENSRNOG00000011107"; transcript_id "ENSRNOG00000011107_tx_2"; exon_id "2_6168662_6168819_+"; exonnum "11"; txlen "4716";
2	ensembl	exon	6169833	6169966	0	+	.	gene_id "ENSRNOG00000011107"; gene_version "5"; transcript_id "ENSRNOT00000015185"; transcript_version "5"; exon_number "12"; gene_name "Pcsk1"; gene_source "ensembl"; gene_biotype "protein_coding"; transcript_name "Pcsk1-201"; transcript_source "ensembl"; transcript_biotype "protein_coding"; exon_id "ENSRNOE00000464078"; exon_version "1";
2	ensembl	CDS	6169833	6169966	0	+	2	gene_id "ENSRNOG00000011107"; gene_version "5"; transcript_id "ENSRNOT00000015185"; transcript_version "5"; exon_number "12"; gene_name "Pcsk1"; gene_source "ensembl"; gene_biotype "protein_coding"; transcript_name "Pcsk1-201"; transcript_source "ensembl"; transcript_biotype "protein_coding"; protein_id "ENSRNOP00000015185"; protein_version "2";
2	ensembl	exon	6169833	6169966	0	+	.	gene_id "ENSRNOG00000011107"; gene_version "5"; transcript_id "ENSRNOT00000122647"; transcript_version "1"; exon_number "13"; gene_name "Pcsk1"; gene_source "ensembl"; gene_biotype "protein_coding"; transcript_name "Pcsk1-202"; transcript_source "ensembl"; transcript_biotype "protein_coding"; exon_id "ENSRNOE00000464078"; exon_version "1"; tag "Ensembl_canonical";
2	ensembl	CDS	6169833	6169966	0	+	2	gene_id "ENSRNOG00000011107"; gene_version "5"; transcript_id "ENSRNOT00000122647"; transcript_version "1"; exon_number "13"; gene_name "Pcsk1"; gene_source "ensembl"; gene_biotype "protein_coding"; transcript_name "Pcsk1-202"; transcript_source "ensembl"; transcript_biotype "protein_coding"; protein_id "ENSRNOP00000108346"; protein_version "1"; tag "Ensembl_canonical";
2	ENSEMBL114_rn	exon	6169833	6169966	0.0876079171845463	+	.	gene_id "ENSRNOG00000011107"; transcript_id "ENSRNOG00000011107_tx_2"; exon_id "2_6169833_6169966_+"; exonnum "12"; txlen "4716";
2	ensembl	exon	6172106	6172267	0	+	.	gene_id "ENSRNOG00000011107"; gene_version "5"; transcript_id "ENSRNOT00000015185"; transcript_version "5"; exon_number "13"; gene_name "Pcsk1"; gene_source "ensembl"; gene_biotype "protein_coding"; transcript_name "Pcsk1-201"; transcript_source "ensembl"; transcript_biotype "protein_coding"; exon_id "ENSRNOE00000475726"; exon_version "1";
2	ensembl	CDS	6172106	6172267	0	+	0	gene_id "ENSRNOG00000011107"; gene_version "5"; transcript_id "ENSRNOT00000015185"; transcript_version "5"; exon_number "13"; gene_name "Pcsk1"; gene_source "ensembl"; gene_biotype "protein_coding"; transcript_name "Pcsk1-201"; transcript_source "ensembl"; transcript_biotype "protein_coding"; protein_id "ENSRNOP00000015185"; protein_version "2";
2	ensembl	exon	6172106	6172267	0	+	.	gene_id "ENSRNOG00000011107"; gene_version "5"; transcript_id "ENSRNOT00000122647"; transcript_version "1"; exon_number "14"; gene_name "Pcsk1"; gene_source "ensembl"; gene_biotype "protein_coding"; transcript_name "Pcsk1-202"; transcript_source "ensembl"; transcript_biotype "protein_coding"; exon_id "ENSRNOE00000475726"; exon_version "1"; tag "Ensembl_canonical";
2	ensembl	CDS	6172106	6172267	0	+	0	gene_id "ENSRNOG00000011107"; gene_version "5"; transcript_id "ENSRNOT00000122647"; transcript_version "1"; exon_number "14"; gene_name "Pcsk1"; gene_source "ensembl"; gene_biotype "protein_coding"; transcript_name "Pcsk1-202"; transcript_source "ensembl"; transcript_biotype "protein_coding"; protein_id "ENSRNOP00000108346"; protein_version "1"; tag "Ensembl_canonical";
2	ENSEMBL114_rn	exon	6172106	6172267	0.0876079171845463	+	.	gene_id "ENSRNOG00000011107"; transcript_id "ENSRNOG00000011107_tx_2"; exon_id "2_6172106_6172267_+"; exonnum "13"; txlen "4716";
2	ensembl	CDS	6174032	6174403	0	+	0	gene_id "ENSRNOG00000011107"; gene_version "5"; transcript_id "ENSRNOT00000015185"; transcript_version "5"; exon_number "14"; gene_name "Pcsk1"; gene_source "ensembl"; gene_biotype "protein_coding"; transcript_name "Pcsk1-201"; transcript_source "ensembl"; transcript_biotype "protein_coding"; protein_id "ENSRNOP00000015185"; protein_version "2";
2	ensembl	CDS	6174032	6174403	0	+	0	gene_id "ENSRNOG00000011107"; gene_version "5"; transcript_id "ENSRNOT00000122647"; transcript_version "1"; exon_number "15"; gene_name "Pcsk1"; gene_source "ensembl"; gene_biotype "protein_coding"; transcript_name "Pcsk1-202"; transcript_source "ensembl"; transcript_biotype "protein_coding"; protein_id "ENSRNOP00000108346"; protein_version "1"; tag "Ensembl_canonical";
2	ensembl	exon	6174032	6176974	0	+	.	gene_id "ENSRNOG00000011107"; gene_version "5"; transcript_id "ENSRNOT00000015185"; transcript_version "5"; exon_number "14"; gene_name "Pcsk1"; gene_source "ensembl"; gene_biotype "protein_coding"; transcript_name "Pcsk1-201"; transcript_source "ensembl"; transcript_biotype "protein_coding"; exon_id "ENSRNOE00000107246"; exon_version "3";
2	ensembl	exon	6174032	6176974	0	+	.	gene_id "ENSRNOG00000011107"; gene_version "5"; transcript_id "ENSRNOT00000122647"; transcript_version "1"; exon_number "15"; gene_name "Pcsk1"; gene_source "ensembl"; gene_biotype "protein_coding"; transcript_name "Pcsk1-202"; transcript_source "ensembl"; transcript_biotype "protein_coding"; exon_id "ENSRNOE00000107246"; exon_version "3"; tag "Ensembl_canonical";
2	ENSEMBL114_rn	exon	6174032	6176974	0.0876079171845463	+	.	gene_id "ENSRNOG00000011107"; transcript_id "ENSRNOG00000011107_tx_2"; exon_id "2_6174032_6176974_+"; exonnum "14"; txlen "4716";
2	ensembl	stop_codon	6174404	6174406	0	+	0	gene_id "ENSRNOG00000011107"; gene_version "5"; transcript_id "ENSRNOT00000015185"; transcript_version "5"; exon_number "14"; gene_name "Pcsk1"; gene_source "ensembl"; gene_biotype "protein_coding"; transcript_name "Pcsk1-201"; transcript_source "ensembl"; transcript_biotype "protein_coding";
2	ensembl	stop_codon	6174404	6174406	0	+	0	gene_id "ENSRNOG00000011107"; gene_version "5"; transcript_id "ENSRNOT00000122647"; transcript_version "1"; exon_number "15"; gene_name "Pcsk1"; gene_source "ensembl"; gene_biotype "protein_coding"; transcript_name "Pcsk1-202"; transcript_source "ensembl"; transcript_biotype "protein_coding"; tag "Ensembl_canonical";
2	ensembl	three_prime_utr	6174407	6176974	0	+	.	gene_id "ENSRNOG00000011107"; gene_version "5"; transcript_id "ENSRNOT00000015185"; transcript_version "5"; gene_name "Pcsk1"; gene_source "ensembl"; gene_biotype "protein_coding"; transcript_name "Pcsk1-201"; transcript_source "ensembl"; transcript_biotype "protein_coding";
2	ensembl	three_prime_utr	6174407	6176974	0	+	.	gene_id "ENSRNOG00000011107"; gene_version "5"; transcript_id "ENSRNOT00000122647"; transcript_version "1"; gene_name "Pcsk1"; gene_source "ensembl"; gene_biotype "protein_coding"; transcript_name "Pcsk1-202"; transcript_source "ensembl"; transcript_biotype "protein_coding"; tag "Ensembl_canonical";
2	ensembl	exon	6191176	6192340	0	+	.	gene_id "ENSRNOG00000086689"; gene_version "1"; transcript_id "ENSRNOT00000152852"; transcript_version "1"; exon_number "1"; gene_source "ensembl"; gene_biotype "lncRNA"; transcript_source "ensembl"; transcript_biotype "lncRNA"; exon_id "ENSRNOE00000817768"; exon_version "1"; tag "Ensembl_canonical";
2	ensembl	transcript	6191176	6878859	0	+	.	gene_id "ENSRNOG00000086689"; gene_version "1"; transcript_id "ENSRNOT00000152852"; transcript_version "1"; gene_source "ensembl"; gene_biotype "lncRNA"; transcript_source "ensembl"; transcript_biotype "lncRNA"; tag "Ensembl_canonical";
2	ensembl	gene	6191176	6879381	0	+	.	gene_id "ENSRNOG00000086689"; gene_version "1"; gene_source "ensembl"; gene_biotype "lncRNA";
2	ensembl	exon	6195304	6195588	0	+	.	gene_id "ENSRNOG00000090222"; gene_version "1"; transcript_id "ENSRNOT00000139696"; transcript_version "1"; exon_number "1"; gene_source "ensembl"; gene_biotype "lncRNA"; transcript_source "ensembl"; transcript_biotype "lncRNA"; exon_id "ENSRNOE00000686455"; exon_version "1"; tag "Ensembl_canonical";
2	ensembl	gene	6195304	6876411	0	+	.	gene_id "ENSRNOG00000090222"; gene_version "1"; gene_source "ensembl"; gene_biotype "lncRNA";
2	ensembl	transcript	6195304	6876411	0	+	.	gene_id "ENSRNOG00000090222"; gene_version "1"; transcript_id "ENSRNOT00000139696"; transcript_version "1"; gene_source "ensembl"; gene_biotype "lncRNA"; transcript_source "ensembl"; transcript_biotype "lncRNA"; tag "Ensembl_canonical";
2	ensembl	exon	6201429	6201773	0	+	.	gene_id "ENSRNOG00000083504"; gene_version "1"; transcript_id "ENSRNOT00000121737"; transcript_version "1"; exon_number "1"; gene_source "ensembl"; gene_biotype "lncRNA"; transcript_source "ensembl"; transcript_biotype "lncRNA"; exon_id "ENSRNOE00000786695"; exon_version "1"; tag "Ensembl_canonical";
2	ensembl	gene	6201429	6203633	0	+	.	gene_id "ENSRNOG00000083504"; gene_version "1"; gene_source "ensembl"; gene_biotype "lncRNA";
2	ensembl	transcript	6201429	6203633	0	+	.	gene_id "ENSRNOG00000083504"; gene_version "1"; transcript_id "ENSRNOT00000121737"; transcript_version "1"; gene_source "ensembl"; gene_biotype "lncRNA"; transcript_source "ensembl"; transcript_biotype "lncRNA"; tag "Ensembl_canonical";
2	ensembl	exon	6202309	6202443	0	+	.	gene_id "ENSRNOG00000083504"; gene_version "1"; transcript_id "ENSRNOT00000121737"; transcript_version "1"; exon_number "2"; gene_source "ensembl"; gene_biotype "lncRNA"; transcript_source "ensembl"; transcript_biotype "lncRNA"; exon_id "ENSRNOE00000751432"; exon_version "1"; tag "Ensembl_canonical";
2	ensembl	exon	6202750	6203633	0	+	.	gene_id "ENSRNOG00000083504"; gene_version "1"; transcript_id "ENSRNOT00000121737"; transcript_version "1"; exon_number "3"; gene_source "ensembl"; gene_biotype "lncRNA"; transcript_source "ensembl"; transcript_biotype "lncRNA"; exon_id "ENSRNOE00000744325"; exon_version "1"; tag "Ensembl_canonical";
2	ensembl	exon	6566589	6566738	0	+	.	gene_id "ENSRNOG00000087410"; gene_version "1"; transcript_id "ENSRNOT00000156211"; transcript_version "1"; exon_number "1"; gene_source "ensembl"; gene_biotype "lncRNA"; transcript_source "ensembl"; transcript_biotype "lncRNA"; exon_id "ENSRNOE00000761285"; exon_version "1";
2	ensembl	transcript	6566589	6604565	0	+	.	gene_id "ENSRNOG00000087410"; gene_version "1"; transcript_id "ENSRNOT00000156211"; transcript_version "1"; gene_source "ensembl"; gene_biotype "lncRNA"; transcript_source "ensembl"; transcript_biotype "lncRNA";
2	ensembl	gene	6566589	6728268	0	+	.	gene_id "ENSRNOG00000087410"; gene_version "1"; gene_source "ensembl"; gene_biotype "lncRNA";
2	ensembl	exon	6566590	6566738	0	+	.	gene_id "ENSRNOG00000087410"; gene_version "1"; transcript_id "ENSRNOT00000121341"; transcript_version "1"; exon_number "1"; gene_source "ensembl"; gene_biotype "lncRNA"; transcript_source "ensembl"; transcript_biotype "lncRNA"; exon_id "ENSRNOE00000684930"; exon_version "1"; tag "Ensembl_canonical";
2	ensembl	exon	6566590	6566738	0	+	.	gene_id "ENSRNOG00000087410"; gene_version "1"; transcript_id "ENSRNOT00000143615"; transcript_version "1"; exon_number "1"; gene_source "ensembl"; gene_biotype "lncRNA"; transcript_source "ensembl"; transcript_biotype "lncRNA"; exon_id "ENSRNOE00000684930"; exon_version "1";
2	ensembl	exon	6566590	6566738	0	+	.	gene_id "ENSRNOG00000087410"; gene_version "1"; transcript_id "ENSRNOT00000152430"; transcript_version "1"; exon_number "1"; gene_source "ensembl"; gene_biotype "lncRNA"; transcript_source "ensembl"; transcript_biotype "lncRNA"; exon_id "ENSRNOE00000684930"; exon_version "1";
2	ensembl	transcript	6566590	6604251	0	+	.	gene_id "ENSRNOG00000087410"; gene_version "1"; transcript_id "ENSRNOT00000152430"; transcript_version "1"; gene_source "ensembl"; gene_biotype "lncRNA"; transcript_source "ensembl"; transcript_biotype "lncRNA";
2	ensembl	transcript	6566590	6706083	0	+	.	gene_id "ENSRNOG00000087410"; gene_version "1"; transcript_id "ENSRNOT00000143615"; transcript_version "1"; gene_source "ensembl"; gene_biotype "lncRNA"; transcript_source "ensembl"; transcript_biotype "lncRNA";
2	ensembl	transcript	6566590	6728268	0	+	.	gene_id "ENSRNOG00000087410"; gene_version "1"; transcript_id "ENSRNOT00000121341"; transcript_version "1"; gene_source "ensembl"; gene_biotype "lncRNA"; transcript_source "ensembl"; transcript_biotype "lncRNA"; tag "Ensembl_canonical";
2	ensembl	exon	6567049	6567209	0	+	.	gene_id "ENSRNOG00000087410"; gene_version "1"; transcript_id "ENSRNOT00000130899"; transcript_version "1"; exon_number "1"; gene_source "ensembl"; gene_biotype "lncRNA"; transcript_source "ensembl"; transcript_biotype "lncRNA"; exon_id "ENSRNOE00000780020"; exon_version "1";
2	ensembl	transcript	6567049	6604565	0	+	.	gene_id "ENSRNOG00000087410"; gene_version "1"; transcript_id "ENSRNOT00000130899"; transcript_version "1"; gene_source "ensembl"; gene_biotype "lncRNA"; transcript_source "ensembl"; transcript_biotype "lncRNA";
2	ensembl	exon	6567441	6567664	0	+	.	gene_id "ENSRNOG00000087410"; gene_version "1"; transcript_id "ENSRNOT00000156211"; transcript_version "1"; exon_number "2"; gene_source "ensembl"; gene_biotype "lncRNA"; transcript_source "ensembl"; transcript_biotype "lncRNA"; exon_id "ENSRNOE00000758291"; exon_version "1";
2	ensembl	exon	6567473	6567664	0	+	.	gene_id "ENSRNOG00000087410"; gene_version "1"; transcript_id "ENSRNOT00000121341"; transcript_version "1"; exon_number "2"; gene_source "ensembl"; gene_biotype "lncRNA"; transcript_source "ensembl"; transcript_biotype "lncRNA"; exon_id "ENSRNOE00000768365"; exon_version "1"; tag "Ensembl_canonical";
2	ensembl	exon	6567473	6567664	0	+	.	gene_id "ENSRNOG00000087410"; gene_version "1"; transcript_id "ENSRNOT00000143615"; transcript_version "1"; exon_number "2"; gene_source "ensembl"; gene_biotype "lncRNA"; transcript_source "ensembl"; transcript_biotype "lncRNA"; exon_id "ENSRNOE00000768365"; exon_version "1";
2	ensembl	exon	6567473	6567664	0	+	.	gene_id "ENSRNOG00000087410"; gene_version "1"; transcript_id "ENSRNOT00000152430"; transcript_version "1"; exon_number "2"; gene_source "ensembl"; gene_biotype "lncRNA"; transcript_source "ensembl"; transcript_biotype "lncRNA"; exon_id "ENSRNOE00000768365"; exon_version "1";
2	ensembl	exon	6567473	6567664	0	+	.	gene_id "ENSRNOG00000087410"; gene_version "1"; transcript_id "ENSRNOT00000130899"; transcript_version "1"; exon_number "2"; gene_source "ensembl"; gene_biotype "lncRNA"; transcript_source "ensembl"; transcript_biotype "lncRNA"; exon_id "ENSRNOE00000768365"; exon_version "1";
2	ensembl	exon	6604020	6604251	0	+	.	gene_id "ENSRNOG00000087410"; gene_version "1"; transcript_id "ENSRNOT00000152430"; transcript_version "1"; exon_number "3"; gene_source "ensembl"; gene_biotype "lncRNA"; transcript_source "ensembl"; transcript_biotype "lncRNA"; exon_id "ENSRNOE00000686215"; exon_version "1";
2	ensembl	exon	6604252	6604565	0	+	.	gene_id "ENSRNOG00000087410"; gene_version "1"; transcript_id "ENSRNOT00000156211"; transcript_version "1"; exon_number "3"; gene_source "ensembl"; gene_biotype "lncRNA"; transcript_source "ensembl"; transcript_biotype "lncRNA"; exon_id "ENSRNOE00000712552"; exon_version "1";
2	ensembl	exon	6604252	6604565	0	+	.	gene_id "ENSRNOG00000087410"; gene_version "1"; transcript_id "ENSRNOT00000130899"; transcript_version "1"; exon_number "3"; gene_source "ensembl"; gene_biotype "lncRNA"; transcript_source "ensembl"; transcript_biotype "lncRNA"; exon_id "ENSRNOE00000712552"; exon_version "1";
2	ensembl	exon	6679576	6680693	0	+	.	gene_id "ENSRNOG00000090222"; gene_version "1"; transcript_id "ENSRNOT00000168874"; transcript_version "1"; exon_number "1"; gene_source "ensembl"; gene_biotype "lncRNA"; transcript_source "ensembl"; transcript_biotype "lncRNA"; exon_id "ENSRNOE00000712675"; exon_version "1";
2	ensembl	exon	6679576	6681435	0	+	.	gene_id "ENSRNOG00000090222"; gene_version "1"; transcript_id "ENSRNOT00000173492"; transcript_version "1"; exon_number "1"; gene_source "ensembl"; gene_biotype "lncRNA"; transcript_source "ensembl"; transcript_biotype "lncRNA"; exon_id "ENSRNOE00000710805"; exon_version "1";
2	ensembl	transcript	6679576	6876064	0	+	.	gene_id "ENSRNOG00000090222"; gene_version "1"; transcript_id "ENSRNOT00000168874"; transcript_version "1"; gene_source "ensembl"; gene_biotype "lncRNA"; transcript_source "ensembl"; transcript_biotype "lncRNA";
2	ensembl	transcript	6679576	6876411	0	+	.	gene_id "ENSRNOG00000090222"; gene_version "1"; transcript_id "ENSRNOT00000173492"; transcript_version "1"; gene_source "ensembl"; gene_biotype "lncRNA"; transcript_source "ensembl"; transcript_biotype "lncRNA";
2	ensembl	exon	6679629	6680202	0	+	.	gene_id "ENSRNOG00000090222"; gene_version "1"; transcript_id "ENSRNOT00000139696"; transcript_version "1"; exon_number "2"; gene_source "ensembl"; gene_biotype "lncRNA"; transcript_source "ensembl"; transcript_biotype "lncRNA"; exon_id "ENSRNOE00000694478"; exon_version "1"; tag "Ensembl_canonical";
2	ensembl	exon	6680203	6680693	0	+	.	gene_id "ENSRNOG00000090222"; gene_version "1"; transcript_id "ENSRNOT00000155036"; transcript_version "1"; exon_number "1"; gene_source "ensembl"; gene_biotype "lncRNA"; transcript_source "ensembl"; transcript_biotype "lncRNA"; exon_id "ENSRNOE00000714917"; exon_version "1";
2	ensembl	transcript	6680203	6876411	0	+	.	gene_id "ENSRNOG00000090222"; gene_version "1"; transcript_id "ENSRNOT00000155036"; transcript_version "1"; gene_source "ensembl"; gene_biotype "lncRNA"; transcript_source "ensembl"; transcript_biotype "lncRNA";
2	ensembl	exon	6681544	6683189	0	+	.	gene_id "ENSRNOG00000086689"; gene_version "1"; transcript_id "ENSRNOT00000159872"; transcript_version "1"; exon_number "1"; gene_source "ensembl"; gene_biotype "lncRNA"; transcript_source "ensembl"; transcript_biotype "lncRNA"; exon_id "ENSRNOE00000692018"; exon_version "1";
2	ensembl	transcript	6681544	6878100	0	+	.	gene_id "ENSRNOG00000086689"; gene_version "1"; transcript_id "ENSRNOT00000159872"; transcript_version "1"; gene_source "ensembl"; gene_biotype "lncRNA"; transcript_source "ensembl"; transcript_biotype "lncRNA";
2	ensembl	exon	6681709	6683503	0	+	.	gene_id "ENSRNOG00000086689"; gene_version "1"; transcript_id "ENSRNOT00000152852"; transcript_version "1"; exon_number "2"; gene_source "ensembl"; gene_biotype "lncRNA"; transcript_source "ensembl"; transcript_biotype "lncRNA"; exon_id "ENSRNOE00000729256"; exon_version "1"; tag "Ensembl_canonical";
2	ensembl	exon	6705482	6706083	0	+	.	gene_id "ENSRNOG00000087410"; gene_version "1"; transcript_id "ENSRNOT00000143615"; transcript_version "1"; exon_number "3"; gene_source "ensembl"; gene_biotype "lncRNA"; transcript_source "ensembl"; transcript_biotype "lncRNA"; exon_id "ENSRNOE00000727267"; exon_version "1";
2	ensembl	exon	6727470	6728268	0	+	.	gene_id "ENSRNOG00000087410"; gene_version "1"; transcript_id "ENSRNOT00000121341"; transcript_version "1"; exon_number "3"; gene_source "ensembl"; gene_biotype "lncRNA"; transcript_source "ensembl"; transcript_biotype "lncRNA"; exon_id "ENSRNOE00000688008"; exon_version "1"; tag "Ensembl_canonical";
2	sraer114_es	exon	6777779	6777836	0.00398865848095161	+	.	gene_id "ENSRNOG00000089079"; transcript_id "ENSRNOG00000089079_tx_1"; exon_id "2_6777779_6777836_+"; exonnum "1"; txlen "777";
2	sraer114_es	exon	6777779	6777836	0.00265910565396774	+	.	gene_id "ENSRNOG00000089079"; transcript_id "ENSRNOG00000089079_tx_2"; exon_id "2_6777779_6777836_+"; exonnum "1"; txlen "700";
2	ensembl	exon	6778002	6778080	0	+	.	gene_id "ENSRNOG00000089079"; gene_version "1"; transcript_id "ENSRNOT00000140968"; transcript_version "1"; exon_number "1"; gene_source "ensembl"; gene_biotype "lncRNA"; transcript_source "ensembl"; transcript_biotype "lncRNA"; exon_id "ENSRNOE00000645481"; exon_version "2"; tag "Ensembl_canonical";
2	ensembl	gene	6778002	6804465	0	+	.	gene_id "ENSRNOG00000089079"; gene_version "1"; gene_source "ensembl"; gene_biotype "lncRNA";
2	ensembl	transcript	6778002	6804465	0	+	.	gene_id "ENSRNOG00000089079"; gene_version "1"; transcript_id "ENSRNOT00000140968"; transcript_version "1"; gene_source "ensembl"; gene_biotype "lncRNA"; transcript_source "ensembl"; transcript_biotype "lncRNA"; tag "Ensembl_canonical";
2	sraer114_mid	exon	6778004	6778080	0.00398865848095161	+	.	gene_id "ENSRNOG00000089079"; transcript_id "ENSRNOG00000089079_tx_1"; exon_id "2_6778004_6778080_+"; exonnum "2"; txlen "777";
2	ensembl	exon	6780435	6780506	0	+	.	gene_id "ENSRNOG00000089079"; gene_version "1"; transcript_id "ENSRNOT00000140968"; transcript_version "1"; exon_number "2"; gene_source "ensembl"; gene_biotype "lncRNA"; transcript_source "ensembl"; transcript_biotype "lncRNA"; exon_id "ENSRNOE00000721710"; exon_version "1"; tag "Ensembl_canonical";
2	ENSEMBL114_rn	exon	6780435	6780506	0.00398865848095161	+	.	gene_id "ENSRNOG00000089079"; transcript_id "ENSRNOG00000089079_tx_1"; exon_id "2_6780435_6780506_+"; exonnum "3"; txlen "777";
2	ENSEMBL114_rn	exon	6780435	6780506	0.00265910565396774	+	.	gene_id "ENSRNOG00000089079"; transcript_id "ENSRNOG00000089079_tx_2"; exon_id "2_6780435_6780506_+"; exonnum "2"; txlen "700";
2	sraer114_mid	exon	6783670	6783968	0.00398865848095161	+	.	gene_id "ENSRNOG00000089079"; transcript_id "ENSRNOG00000089079_tx_1"; exon_id "2_6783670_6783968_+"; exonnum "4"; txlen "777";
2	sraer114_mid	exon	6783670	6783968	0.00265910565396774	+	.	gene_id "ENSRNOG00000089079"; transcript_id "ENSRNOG00000089079_tx_2"; exon_id "2_6783670_6783968_+"; exonnum "3"; txlen "700";
2	ensembl	exon	6783762	6783968	0	+	.	gene_id "ENSRNOG00000089079"; gene_version "1"; transcript_id "ENSRNOT00000140968"; transcript_version "1"; exon_number "3"; gene_source "ensembl"; gene_biotype "lncRNA"; transcript_source "ensembl"; transcript_biotype "lncRNA"; exon_id "ENSRNOE00000773622"; exon_version "1"; tag "Ensembl_canonical";
2	ensembl	exon	6787881	6788371	0	+	.	gene_id "ENSRNOG00000090222"; gene_version "1"; transcript_id "ENSRNOT00000139696"; transcript_version "1"; exon_number "3"; gene_source "ensembl"; gene_biotype "lncRNA"; transcript_source "ensembl"; transcript_biotype "lncRNA"; exon_id "ENSRNOE00000776212"; exon_version "1"; tag "Ensembl_canonical";
2	ensembl	exon	6788372	6788457	0	+	.	gene_id "ENSRNOG00000090222"; gene_version "1"; transcript_id "ENSRNOT00000168874"; transcript_version "1"; exon_number "2"; gene_source "ensembl"; gene_biotype "lncRNA"; transcript_source "ensembl"; transcript_biotype "lncRNA"; exon_id "ENSRNOE00000784193"; exon_version "1";
2	ensembl	exon	6795987	6796208	0	+	.	gene_id "ENSRNOG00000090222"; gene_version "1"; transcript_id "ENSRNOT00000173492"; transcript_version "1"; exon_number "2"; gene_source "ensembl"; gene_biotype "lncRNA"; transcript_source "ensembl"; transcript_biotype "lncRNA"; exon_id "ENSRNOE00000810070"; exon_version "1";
2	ensembl	exon	6797867	6798064	0	+	.	gene_id "ENSRNOG00000086689"; gene_version "1"; transcript_id "ENSRNOT00000159872"; transcript_version "1"; exon_number "2"; gene_source "ensembl"; gene_biotype "lncRNA"; transcript_source "ensembl"; transcript_biotype "lncRNA"; exon_id "ENSRNOE00000728285"; exon_version "1";
2	ensembl	exon	6798458	6798477	0	+	.	gene_id "ENSRNOG00000086689"; gene_version "1"; transcript_id "ENSRNOT00000163741"; transcript_version "1"; exon_number "1"; gene_source "ensembl"; gene_biotype "lncRNA"; transcript_source "ensembl"; transcript_biotype "lncRNA"; exon_id "ENSRNOE00000797802"; exon_version "1";
2	ensembl	transcript	6798458	6879381	0	+	.	gene_id "ENSRNOG00000086689"; gene_version "1"; transcript_id "ENSRNOT00000163741"; transcript_version "1"; gene_source "ensembl"; gene_biotype "lncRNA"; transcript_source "ensembl"; transcript_biotype "lncRNA";
2	ensembl	exon	6804195	6804465	0	+	.	gene_id "ENSRNOG00000089079"; gene_version "1"; transcript_id "ENSRNOT00000140968"; transcript_version "1"; exon_number "4"; gene_source "ensembl"; gene_biotype "lncRNA"; transcript_source "ensembl"; transcript_biotype "lncRNA"; exon_id "ENSRNOE00000813868"; exon_version "1"; tag "Ensembl_canonical";
2	ENSEMBL114_rn	exon	6804195	6804465	0.00398865848095161	+	.	gene_id "ENSRNOG00000089079"; transcript_id "ENSRNOG00000089079_tx_1"; exon_id "2_6804195_6804465_+"; exonnum "5"; txlen "777";
2	ENSEMBL114_rn	exon	6804195	6804465	0.00265910565396774	+	.	gene_id "ENSRNOG00000089079"; transcript_id "ENSRNOG00000089079_tx_2"; exon_id "2_6804195_6804465_+"; exonnum "4"; txlen "700";
2	ensembl	exon	6875326	6876064	0	+	.	gene_id "ENSRNOG00000090222"; gene_version "1"; transcript_id "ENSRNOT00000168874"; transcript_version "1"; exon_number "3"; gene_source "ensembl"; gene_biotype "lncRNA"; transcript_source "ensembl"; transcript_biotype "lncRNA"; exon_id "ENSRNOE00000740663"; exon_version "1";
2	ensembl	exon	6875326	6876411	0	+	.	gene_id "ENSRNOG00000090222"; gene_version "1"; transcript_id "ENSRNOT00000139696"; transcript_version "1"; exon_number "4"; gene_source "ensembl"; gene_biotype "lncRNA"; transcript_source "ensembl"; transcript_biotype "lncRNA"; exon_id "ENSRNOE00000746341"; exon_version "1"; tag "Ensembl_canonical";
2	ensembl	exon	6875326	6876411	0	+	.	gene_id "ENSRNOG00000090222"; gene_version "1"; transcript_id "ENSRNOT00000155036"; transcript_version "1"; exon_number "2"; gene_source "ensembl"; gene_biotype "lncRNA"; transcript_source "ensembl"; transcript_biotype "lncRNA"; exon_id "ENSRNOE00000746341"; exon_version "1";
2	ensembl	exon	6876065	6876411	0	+	.	gene_id "ENSRNOG00000090222"; gene_version "1"; transcript_id "ENSRNOT00000173492"; transcript_version "1"; exon_number "3"; gene_source "ensembl"; gene_biotype "lncRNA"; transcript_source "ensembl"; transcript_biotype "lncRNA"; exon_id "ENSRNOE00000691384"; exon_version "1";
2	ensembl	exon	6877764	6878100	0	+	.	gene_id "ENSRNOG00000086689"; gene_version "1"; transcript_id "ENSRNOT00000159872"; transcript_version "1"; exon_number "3"; gene_source "ensembl"; gene_biotype "lncRNA"; transcript_source "ensembl"; transcript_biotype "lncRNA"; exon_id "ENSRNOE00000706888"; exon_version "1";
2	ensembl	exon	6878156	6878859	0	+	.	gene_id "ENSRNOG00000086689"; gene_version "1"; transcript_id "ENSRNOT00000152852"; transcript_version "1"; exon_number "3"; gene_source "ensembl"; gene_biotype "lncRNA"; transcript_source "ensembl"; transcript_biotype "lncRNA"; exon_id "ENSRNOE00000809424"; exon_version "1"; tag "Ensembl_canonical";
2	ensembl	exon	6878173	6879381	0	+	.	gene_id "ENSRNOG00000086689"; gene_version "1"; transcript_id "ENSRNOT00000163741"; transcript_version "1"; exon_number "2"; gene_source "ensembl"; gene_biotype "lncRNA"; transcript_source "ensembl"; transcript_biotype "lncRNA"; exon_id "ENSRNOE00000794027"; exon_version "1";
2	ensembl	gene	6909958	6910046	0	+	.	gene_id "ENSRNOG00000053243"; gene_version "3"; gene_name "LOC120101242"; gene_source "ensembl"; gene_biotype "snoRNA";
2	ensembl	transcript	6909958	6910046	0	+	.	gene_id "ENSRNOG00000053243"; gene_version "3"; transcript_id "ENSRNOT00000085566"; transcript_version "3"; gene_name "LOC120101242"; gene_source "ensembl"; gene_biotype "snoRNA"; transcript_name "LOC120101242-201"; transcript_source "ensembl"; transcript_biotype "snoRNA"; tag "Ensembl_canonical";
2	ensembl	exon	6909958	6910046	0	+	.	gene_id "ENSRNOG00000053243"; gene_version "3"; transcript_id "ENSRNOT00000085566"; transcript_version "3"; exon_number "1"; gene_name "LOC120101242"; gene_source "ensembl"; gene_biotype "snoRNA"; transcript_name "LOC120101242-201"; transcript_source "ensembl"; transcript_biotype "snoRNA"; exon_id "ENSRNOE00000534803"; exon_version "1"; tag "Ensembl_canonical";
2	ensembl	five_prime_utr	6921771	6921981	0	+	.	gene_id "ENSRNOG00000027089"; gene_version "8"; transcript_id "ENSRNOT00000148337"; transcript_version "1"; gene_name "Ell2"; gene_source "ensembl"; gene_biotype "protein_coding"; transcript_name "Ell2-208"; transcript_source "ensembl"; transcript_biotype "protein_coding";
2	ensembl	five_prime_utr	6921771	6921981	0	+	.	gene_id "ENSRNOG00000027089"; gene_version "8"; transcript_id "ENSRNOT00000110538"; transcript_version "2"; gene_name "Ell2"; gene_source "ensembl"; gene_biotype "protein_coding"; transcript_name "Ell2-203"; transcript_source "ensembl"; transcript_biotype "protein_coding";
2	ensembl	five_prime_utr	6921771	6921981	0	+	.	gene_id "ENSRNOG00000027089"; gene_version "8"; transcript_id "ENSRNOT00000169024"; transcript_version "1"; gene_name "Ell2"; gene_source "ensembl"; gene_biotype "protein_coding"; transcript_name "Ell2-210"; transcript_source "ensembl"; transcript_biotype "protein_coding";
2	ensembl	exon	6921771	6922128	0	+	.	gene_id "ENSRNOG00000027089"; gene_version "8"; transcript_id "ENSRNOT00000148337"; transcript_version "1"; exon_number "1"; gene_name "Ell2"; gene_source "ensembl"; gene_biotype "protein_coding"; transcript_name "Ell2-208"; transcript_source "ensembl"; transcript_biotype "protein_coding"; exon_id "ENSRNOE00000705847"; exon_version "1";
2	ensembl	exon	6921771	6922128	0	+	.	gene_id "ENSRNOG00000027089"; gene_version "8"; transcript_id "ENSRNOT00000110538"; transcript_version "2"; exon_number "1"; gene_name "Ell2"; gene_source "ensembl"; gene_biotype "protein_coding"; transcript_name "Ell2-203"; transcript_source "ensembl"; transcript_biotype "protein_coding"; exon_id "ENSRNOE00000705847"; exon_version "1";
2	ensembl	exon	6921771	6922128	0	+	.	gene_id "ENSRNOG00000027089"; gene_version "8"; transcript_id "ENSRNOT00000169024"; transcript_version "1"; exon_number "1"; gene_name "Ell2"; gene_source "ensembl"; gene_biotype "protein_coding"; transcript_name "Ell2-210"; transcript_source "ensembl"; transcript_biotype "protein_coding"; exon_id "ENSRNOE00000705847"; exon_version "1";
2	ensembl	transcript	6921771	7004727	0	+	.	gene_id "ENSRNOG00000027089"; gene_version "8"; transcript_id "ENSRNOT00000148337"; transcript_version "1"; gene_name "Ell2"; gene_source "ensembl"; gene_biotype "protein_coding"; transcript_name "Ell2-208"; transcript_source "ensembl"; transcript_biotype "protein_coding";
2	ensembl	transcript	6921771	7005828	0	+	.	gene_id "ENSRNOG00000027089"; gene_version "8"; transcript_id "ENSRNOT00000110538"; transcript_version "2"; gene_name "Ell2"; gene_source "ensembl"; gene_biotype "protein_coding"; transcript_name "Ell2-203"; transcript_source "ensembl"; transcript_biotype "protein_coding";
2	ensembl	gene	6921771	7016199	0	+	.	gene_id "ENSRNOG00000027089"; gene_version "8"; gene_name "Ell2"; gene_source "ensembl"; gene_biotype "protein_coding";
2	ensembl	transcript	6921771	7016199	0	+	.	gene_id "ENSRNOG00000027089"; gene_version "8"; transcript_id "ENSRNOT00000169024"; transcript_version "1"; gene_name "Ell2"; gene_source "ensembl"; gene_biotype "protein_coding"; transcript_name "Ell2-210"; transcript_source "ensembl"; transcript_biotype "protein_coding";
2	ensembl	five_prime_utr	6921819	6921981	0	+	.	gene_id "ENSRNOG00000027089"; gene_version "8"; transcript_id "ENSRNOT00000119227"; transcript_version "2"; gene_name "Ell2"; gene_source "ensembl"; gene_biotype "protein_coding"; transcript_name "Ell2-204"; transcript_source "ensembl"; transcript_biotype "protein_coding";
2	ensembl	exon	6921819	6922128	0	+	.	gene_id "ENSRNOG00000027089"; gene_version "8"; transcript_id "ENSRNOT00000119227"; transcript_version "2"; exon_number "1"; gene_name "Ell2"; gene_source "ensembl"; gene_biotype "protein_coding"; transcript_name "Ell2-204"; transcript_source "ensembl"; transcript_biotype "protein_coding"; exon_id "ENSRNOE00000684083"; exon_version "1";
2	ensembl	transcript	6921819	6990648	0	+	.	gene_id "ENSRNOG00000027089"; gene_version "8"; transcript_id "ENSRNOT00000119227"; transcript_version "2"; gene_name "Ell2"; gene_source "ensembl"; gene_biotype "protein_coding"; transcript_name "Ell2-204"; transcript_source "ensembl"; transcript_biotype "protein_coding";
2	ensembl	five_prime_utr	6921823	6921981	0	+	.	gene_id "ENSRNOG00000027089"; gene_version "8"; transcript_id "ENSRNOT00000142200"; transcript_version "1"; gene_name "Ell2"; gene_source "ensembl"; gene_biotype "protein_coding"; transcript_name "Ell2-207"; transcript_source "ensembl"; transcript_biotype "protein_coding";
2	ensembl	exon	6921823	6922128	0	+	.	gene_id "ENSRNOG00000027089"; gene_version "8"; transcript_id "ENSRNOT00000142200"; transcript_version "1"; exon_number "1"; gene_name "Ell2"; gene_source "ensembl"; gene_biotype "protein_coding"; transcript_name "Ell2-207"; transcript_source "ensembl"; transcript_biotype "protein_coding"; exon_id "ENSRNOE00000769324"; exon_version "1";
2	ensembl	transcript	6921823	6989591	0	+	.	gene_id "ENSRNOG00000027089"; gene_version "8"; transcript_id "ENSRNOT00000142200"; transcript_version "1"; gene_name "Ell2"; gene_source "ensembl"; gene_biotype "protein_coding"; transcript_name "Ell2-207"; transcript_source "ensembl"; transcript_biotype "protein_coding";
2	ensembl	five_prime_utr	6921835	6921981	0	+	.	gene_id "ENSRNOG00000027089"; gene_version "8"; transcript_id "ENSRNOT00000138691"; transcript_version "1"; gene_name "Ell2"; gene_source "ensembl"; gene_biotype "protein_coding"; transcript_name "Ell2-206"; transcript_source "ensembl"; transcript_biotype "protein_coding";
2	ensembl	exon	6921835	6922128	0	+	.	gene_id "ENSRNOG00000027089"; gene_version "8"; transcript_id "ENSRNOT00000138691"; transcript_version "1"; exon_number "1"; gene_name "Ell2"; gene_source "ensembl"; gene_biotype "protein_coding"; transcript_name "Ell2-206"; transcript_source "ensembl"; transcript_biotype "protein_coding"; exon_id "ENSRNOE00000687398"; exon_version "1";
2	ENSEMBL114_rn	exon	6921835	6922128	0.501041867884843	+	.	gene_id "ENSRNOG00000027089"; transcript_id "ENSRNOG00000027089_tx_3"; exon_id "2_6921835_6922128_+"; exonnum "1"; txlen "2465";
2	ensembl	transcript	6921835	7003682	0	+	.	gene_id "ENSRNOG00000027089"; gene_version "8"; transcript_id "ENSRNOT00000138691"; transcript_version "1"; gene_name "Ell2"; gene_source "ensembl"; gene_biotype "protein_coding"; transcript_name "Ell2-206"; transcript_source "ensembl"; transcript_biotype "protein_coding";
2	ensembl	five_prime_utr	6921854	6921981	0	+	.	gene_id "ENSRNOG00000027089"; gene_version "8"; transcript_id "ENSRNOT00000032974"; transcript_version "8"; gene_name "Ell2"; gene_source "ensembl"; gene_biotype "protein_coding"; transcript_name "Ell2-201"; transcript_source "ensembl"; transcript_biotype "protein_coding";
2	ensembl	exon	6921854	6922128	0	+	.	gene_id "ENSRNOG00000027089"; gene_version "8"; transcript_id "ENSRNOT00000032974"; transcript_version "8"; exon_number "1"; gene_name "Ell2"; gene_source "ensembl"; gene_biotype "protein_coding"; transcript_name "Ell2-201"; transcript_source "ensembl"; transcript_biotype "protein_coding"; exon_id "ENSRNOE00000353745"; exon_version "5";
2	ensembl	transcript	6921854	7005810	0	+	.	gene_id "ENSRNOG00000027089"; gene_version "8"; transcript_id "ENSRNOT00000032974"; transcript_version "8"; gene_name "Ell2"; gene_source "ensembl"; gene_biotype "protein_coding"; transcript_name "Ell2-201"; transcript_source "ensembl"; transcript_biotype "protein_coding";
2	ensembl	five_prime_utr	6921855	6921981	0	+	.	gene_id "ENSRNOG00000027089"; gene_version "8"; transcript_id "ENSRNOT00000108554"; transcript_version "2"; gene_name "Ell2"; gene_source "ensembl"; gene_biotype "protein_coding"; transcript_name "Ell2-202"; transcript_source "ensembl"; transcript_biotype "protein_coding";
2	ensembl	exon	6921855	6922128	0	+	.	gene_id "ENSRNOG00000027089"; gene_version "8"; transcript_id "ENSRNOT00000108554"; transcript_version "2"; exon_number "1"; gene_name "Ell2"; gene_source "ensembl"; gene_biotype "protein_coding"; transcript_name "Ell2-202"; transcript_source "ensembl"; transcript_biotype "protein_coding"; exon_id "ENSRNOE00000634062"; exon_version "2";
2	ensembl	transcript	6921855	6990648	0	+	.	gene_id "ENSRNOG00000027089"; gene_version "8"; transcript_id "ENSRNOT00000108554"; transcript_version "2"; gene_name "Ell2"; gene_source "ensembl"; gene_biotype "protein_coding"; transcript_name "Ell2-202"; transcript_source "ensembl"; transcript_biotype "protein_coding";
2	ensembl	start_codon	6921982	6921984	0	+	0	gene_id "ENSRNOG00000027089"; gene_version "8"; transcript_id "ENSRNOT00000142200"; transcript_version "1"; exon_number "1"; gene_name "Ell2"; gene_source "ensembl"; gene_biotype "protein_coding"; transcript_name "Ell2-207"; transcript_source "ensembl"; transcript_biotype "protein_coding";
2	ensembl	start_codon	6921982	6921984	0	+	0	gene_id "ENSRNOG00000027089"; gene_version "8"; transcript_id "ENSRNOT00000108554"; transcript_version "2"; exon_number "1"; gene_name "Ell2"; gene_source "ensembl"; gene_biotype "protein_coding"; transcript_name "Ell2-202"; transcript_source "ensembl"; transcript_biotype "protein_coding";
2	ensembl	start_codon	6921982	6921984	0	+	0	gene_id "ENSRNOG00000027089"; gene_version "8"; transcript_id "ENSRNOT00000119227"; transcript_version "2"; exon_number "1"; gene_name "Ell2"; gene_source "ensembl"; gene_biotype "protein_coding"; transcript_name "Ell2-204"; transcript_source "ensembl"; transcript_biotype "protein_coding";
2	ensembl	start_codon	6921982	6921984	0	+	0	gene_id "ENSRNOG00000027089"; gene_version "8"; transcript_id "ENSRNOT00000138691"; transcript_version "1"; exon_number "1"; gene_name "Ell2"; gene_source "ensembl"; gene_biotype "protein_coding"; transcript_name "Ell2-206"; transcript_source "ensembl"; transcript_biotype "protein_coding";
2	ensembl	start_codon	6921982	6921984	0	+	0	gene_id "ENSRNOG00000027089"; gene_version "8"; transcript_id "ENSRNOT00000148337"; transcript_version "1"; exon_number "1"; gene_name "Ell2"; gene_source "ensembl"; gene_biotype "protein_coding"; transcript_name "Ell2-208"; transcript_source "ensembl"; transcript_biotype "protein_coding";
2	ensembl	start_codon	6921982	6921984	0	+	0	gene_id "ENSRNOG00000027089"; gene_version "8"; transcript_id "ENSRNOT00000032974"; transcript_version "8"; exon_number "1"; gene_name "Ell2"; gene_source "ensembl"; gene_biotype "protein_coding"; transcript_name "Ell2-201"; transcript_source "ensembl"; transcript_biotype "protein_coding";
2	ensembl	start_codon	6921982	6921984	0	+	0	gene_id "ENSRNOG00000027089"; gene_version "8"; transcript_id "ENSRNOT00000110538"; transcript_version "2"; exon_number "1"; gene_name "Ell2"; gene_source "ensembl"; gene_biotype "protein_coding"; transcript_name "Ell2-203"; transcript_source "ensembl"; transcript_biotype "protein_coding";
2	ensembl	start_codon	6921982	6921984	0	+	0	gene_id "ENSRNOG00000027089"; gene_version "8"; transcript_id "ENSRNOT00000169024"; transcript_version "1"; exon_number "1"; gene_name "Ell2"; gene_source "ensembl"; gene_biotype "protein_coding"; transcript_name "Ell2-210"; transcript_source "ensembl"; transcript_biotype "protein_coding";
2	ensembl	CDS	6921982	6922128	0	+	0	gene_id "ENSRNOG00000027089"; gene_version "8"; transcript_id "ENSRNOT00000142200"; transcript_version "1"; exon_number "1"; gene_name "Ell2"; gene_source "ensembl"; gene_biotype "protein_coding"; transcript_name "Ell2-207"; transcript_source "ensembl"; transcript_biotype "protein_coding"; protein_id "ENSRNOP00000101351"; protein_version "1";
2	ensembl	CDS	6921982	6922128	0	+	0	gene_id "ENSRNOG00000027089"; gene_version "8"; transcript_id "ENSRNOT00000108554"; transcript_version "2"; exon_number "1"; gene_name "Ell2"; gene_source "ensembl"; gene_biotype "protein_coding"; transcript_name "Ell2-202"; transcript_source "ensembl"; transcript_biotype "protein_coding"; protein_id "ENSRNOP00000087256"; protein_version "2";
2	ensembl	CDS	6921982	6922128	0	+	0	gene_id "ENSRNOG00000027089"; gene_version "8"; transcript_id "ENSRNOT00000119227"; transcript_version "2"; exon_number "1"; gene_name "Ell2"; gene_source "ensembl"; gene_biotype "protein_coding"; transcript_name "Ell2-204"; transcript_source "ensembl"; transcript_biotype "protein_coding"; protein_id "ENSRNOP00000088047"; protein_version "2";
2	ensembl	CDS	6921982	6922128	0	+	0	gene_id "ENSRNOG00000027089"; gene_version "8"; transcript_id "ENSRNOT00000138691"; transcript_version "1"; exon_number "1"; gene_name "Ell2"; gene_source "ensembl"; gene_biotype "protein_coding"; transcript_name "Ell2-206"; transcript_source "ensembl"; transcript_biotype "protein_coding"; protein_id "ENSRNOP00000102589"; protein_version "1";
2	ensembl	CDS	6921982	6922128	0	+	0	gene_id "ENSRNOG00000027089"; gene_version "8"; transcript_id "ENSRNOT00000148337"; transcript_version "1"; exon_number "1"; gene_name "Ell2"; gene_source "ensembl"; gene_biotype "protein_coding"; transcript_name "Ell2-208"; transcript_source "ensembl"; transcript_biotype "protein_coding"; protein_id "ENSRNOP00000099166"; protein_version "1";
2	ensembl	CDS	6921982	6922128	0	+	0	gene_id "ENSRNOG00000027089"; gene_version "8"; transcript_id "ENSRNOT00000032974"; transcript_version "8"; exon_number "1"; gene_name "Ell2"; gene_source "ensembl"; gene_biotype "protein_coding"; transcript_name "Ell2-201"; transcript_source "ensembl"; transcript_biotype "protein_coding"; protein_id "ENSRNOP00000035042"; protein_version "6";
2	ensembl	CDS	6921982	6922128	0	+	0	gene_id "ENSRNOG00000027089"; gene_version "8"; transcript_id "ENSRNOT00000110538"; transcript_version "2"; exon_number "1"; gene_name "Ell2"; gene_source "ensembl"; gene_biotype "protein_coding"; transcript_name "Ell2-203"; transcript_source "ensembl"; transcript_biotype "protein_coding"; protein_id "ENSRNOP00000080636"; protein_version "2";
2	ensembl	CDS	6921982	6922128	0	+	0	gene_id "ENSRNOG00000027089"; gene_version "8"; transcript_id "ENSRNOT00000169024"; transcript_version "1"; exon_number "1"; gene_name "Ell2"; gene_source "ensembl"; gene_biotype "protein_coding"; transcript_name "Ell2-210"; transcript_source "ensembl"; transcript_biotype "protein_coding"; protein_id "ENSRNOP00000100570"; protein_version "1";
2	ensembl	five_prime_utr	6922101	6922299	0	+	.	gene_id "ENSRNOG00000027089"; gene_version "8"; transcript_id "ENSRNOT00000122072"; transcript_version "1"; gene_name "Ell2"; gene_source "ensembl"; gene_biotype "protein_coding"; transcript_name "Ell2-205"; transcript_source "ensembl"; transcript_biotype "protein_coding"; tag "Ensembl_canonical";
2	ensembl	exon	6922101	6922560	0	+	.	gene_id "ENSRNOG00000027089"; gene_version "8"; transcript_id "ENSRNOT00000122072"; transcript_version "1"; exon_number "1"; gene_name "Ell2"; gene_source "ensembl"; gene_biotype "protein_coding"; transcript_name "Ell2-205"; transcript_source "ensembl"; transcript_biotype "protein_coding"; exon_id "ENSRNOE00000681774"; exon_version "1"; tag "Ensembl_canonical";
2	ensembl	transcript	6922101	6990648	0	+	.	gene_id "ENSRNOG00000027089"; gene_version "8"; transcript_id "ENSRNOT00000122072"; transcript_version "1"; gene_name "Ell2"; gene_source "ensembl"; gene_biotype "protein_coding"; transcript_name "Ell2-205"; transcript_source "ensembl"; transcript_biotype "protein_coding"; tag "Ensembl_canonical";
2	ensembl	start_codon	6922300	6922302	0	+	0	gene_id "ENSRNOG00000027089"; gene_version "8"; transcript_id "ENSRNOT00000122072"; transcript_version "1"; exon_number "1"; gene_name "Ell2"; gene_source "ensembl"; gene_biotype "protein_coding"; transcript_name "Ell2-205"; transcript_source "ensembl"; transcript_biotype "protein_coding"; tag "Ensembl_canonical";
2	ensembl	CDS	6922300	6922560	0	+	0	gene_id "ENSRNOG00000027089"; gene_version "8"; transcript_id "ENSRNOT00000122072"; transcript_version "1"; exon_number "1"; gene_name "Ell2"; gene_source "ensembl"; gene_biotype "protein_coding"; transcript_name "Ell2-205"; transcript_source "ensembl"; transcript_biotype "protein_coding"; protein_id "ENSRNOP00000109297"; protein_version "1"; tag "Ensembl_canonical";
2	ensembl	five_prime_utr	6922447	6922518	0	+	.	gene_id "ENSRNOG00000027089"; gene_version "8"; transcript_id "ENSRNOT00000148619"; transcript_version "1"; gene_name "Ell2"; gene_source "ensembl"; gene_biotype "protein_coding"; transcript_name "Ell2-209"; transcript_source "ensembl"; transcript_biotype "protein_coding";
2	ensembl	exon	6922447	6922560	0	+	.	gene_id "ENSRNOG00000027089"; gene_version "8"; transcript_id "ENSRNOT00000148619"; transcript_version "1"; exon_number "1"; gene_name "Ell2"; gene_source "ensembl"; gene_biotype "protein_coding"; transcript_name "Ell2-209"; transcript_source "ensembl"; transcript_biotype "protein_coding"; exon_id "ENSRNOE00000638302"; exon_version "2";
2	ensembl	transcript	6922447	7005809	0	+	.	gene_id "ENSRNOG00000027089"; gene_version "8"; transcript_id "ENSRNOT00000148619"; transcript_version "1"; gene_name "Ell2"; gene_source "ensembl"; gene_biotype "protein_coding"; transcript_name "Ell2-209"; transcript_source "ensembl"; transcript_biotype "protein_coding";
2	ensembl	start_codon	6922519	6922521	0	+	0	gene_id "ENSRNOG00000027089"; gene_version "8"; transcript_id "ENSRNOT00000148619"; transcript_version "1"; exon_number "1"; gene_name "Ell2"; gene_source "ensembl"; gene_biotype "protein_coding"; transcript_name "Ell2-209"; transcript_source "ensembl"; transcript_biotype "protein_coding";
2	ensembl	CDS	6922519	6922560	0	+	0	gene_id "ENSRNOG00000027089"; gene_version "8"; transcript_id "ENSRNOT00000148619"; transcript_version "1"; exon_number "1"; gene_name "Ell2"; gene_source "ensembl"; gene_biotype "protein_coding"; transcript_name "Ell2-209"; transcript_source "ensembl"; transcript_biotype "protein_coding"; protein_id "ENSRNOP00000103484"; protein_version "1";
2	ensembl	exon	6938953	6939000	0	+	.	gene_id "ENSRNOG00000027089"; gene_version "8"; transcript_id "ENSRNOT00000122072"; transcript_version "1"; exon_number "2"; gene_name "Ell2"; gene_source "ensembl"; gene_biotype "protein_coding"; transcript_name "Ell2-205"; transcript_source "ensembl"; transcript_biotype "protein_coding"; exon_id "ENSRNOE00000348967"; exon_version "1"; tag "Ensembl_canonical";
2	ensembl	CDS	6938953	6939000	0	+	0	gene_id "ENSRNOG00000027089"; gene_version "8"; transcript_id "ENSRNOT00000122072"; transcript_version "1"; exon_number "2"; gene_name "Ell2"; gene_source "ensembl"; gene_biotype "protein_coding"; transcript_name "Ell2-205"; transcript_source "ensembl"; transcript_biotype "protein_coding"; protein_id "ENSRNOP00000109297"; protein_version "1"; tag "Ensembl_canonical";
2	ensembl	exon	6938953	6939000	0	+	.	gene_id "ENSRNOG00000027089"; gene_version "8"; transcript_id "ENSRNOT00000108554"; transcript_version "2"; exon_number "2"; gene_name "Ell2"; gene_source "ensembl"; gene_biotype "protein_coding"; transcript_name "Ell2-202"; transcript_source "ensembl"; transcript_biotype "protein_coding"; exon_id "ENSRNOE00000348967"; exon_version "1";
2	ensembl	CDS	6938953	6939000	0	+	0	gene_id "ENSRNOG00000027089"; gene_version "8"; transcript_id "ENSRNOT00000108554"; transcript_version "2"; exon_number "2"; gene_name "Ell2"; gene_source "ensembl"; gene_biotype "protein_coding"; transcript_name "Ell2-202"; transcript_source "ensembl"; transcript_biotype "protein_coding"; protein_id "ENSRNOP00000087256"; protein_version "2";
2	ensembl	exon	6938953	6939000	0	+	.	gene_id "ENSRNOG00000027089"; gene_version "8"; transcript_id "ENSRNOT00000119227"; transcript_version "2"; exon_number "2"; gene_name "Ell2"; gene_source "ensembl"; gene_biotype "protein_coding"; transcript_name "Ell2-204"; transcript_source "ensembl"; transcript_biotype "protein_coding"; exon_id "ENSRNOE00000348967"; exon_version "1";
2	ensembl	CDS	6938953	6939000	0	+	0	gene_id "ENSRNOG00000027089"; gene_version "8"; transcript_id "ENSRNOT00000119227"; transcript_version "2"; exon_number "2"; gene_name "Ell2"; gene_source "ensembl"; gene_biotype "protein_coding"; transcript_name "Ell2-204"; transcript_source "ensembl"; transcript_biotype "protein_coding"; protein_id "ENSRNOP00000088047"; protein_version "2";
2	ensembl	exon	6938953	6939000	0	+	.	gene_id "ENSRNOG00000027089"; gene_version "8"; transcript_id "ENSRNOT00000138691"; transcript_version "1"; exon_number "2"; gene_name "Ell2"; gene_source "ensembl"; gene_biotype "protein_coding"; transcript_name "Ell2-206"; transcript_source "ensembl"; transcript_biotype "protein_coding"; exon_id "ENSRNOE00000348967"; exon_version "1";
2	ensembl	CDS	6938953	6939000	0	+	0	gene_id "ENSRNOG00000027089"; gene_version "8"; transcript_id "ENSRNOT00000138691"; transcript_version "1"; exon_number "2"; gene_name "Ell2"; gene_source "ensembl"; gene_biotype "protein_coding"; transcript_name "Ell2-206"; transcript_source "ensembl"; transcript_biotype "protein_coding"; protein_id "ENSRNOP00000102589"; protein_version "1";
2	ensembl	exon	6938953	6939000	0	+	.	gene_id "ENSRNOG00000027089"; gene_version "8"; transcript_id "ENSRNOT00000148337"; transcript_version "1"; exon_number "2"; gene_name "Ell2"; gene_source "ensembl"; gene_biotype "protein_coding"; transcript_name "Ell2-208"; transcript_source "ensembl"; transcript_biotype "protein_coding"; exon_id "ENSRNOE00000348967"; exon_version "1";
2	ensembl	CDS	6938953	6939000	0	+	0	gene_id "ENSRNOG00000027089"; gene_version "8"; transcript_id "ENSRNOT00000148337"; transcript_version "1"; exon_number "2"; gene_name "Ell2"; gene_source "ensembl"; gene_biotype "protein_coding"; transcript_name "Ell2-208"; transcript_source "ensembl"; transcript_biotype "protein_coding"; protein_id "ENSRNOP00000099166"; protein_version "1";
2	ensembl	exon	6938953	6939000	0	+	.	gene_id "ENSRNOG00000027089"; gene_version "8"; transcript_id "ENSRNOT00000148619"; transcript_version "1"; exon_number "2"; gene_name "Ell2"; gene_source "ensembl"; gene_biotype "protein_coding"; transcript_name "Ell2-209"; transcript_source "ensembl"; transcript_biotype "protein_coding"; exon_id "ENSRNOE00000348967"; exon_version "1";
2	ensembl	CDS	6938953	6939000	0	+	0	gene_id "ENSRNOG00000027089"; gene_version "8"; transcript_id "ENSRNOT00000148619"; transcript_version "1"; exon_number "2"; gene_name "Ell2"; gene_source "ensembl"; gene_biotype "protein_coding"; transcript_name "Ell2-209"; transcript_source "ensembl"; transcript_biotype "protein_coding"; protein_id "ENSRNOP00000103484"; protein_version "1";
2	ensembl	exon	6938953	6939000	0	+	.	gene_id "ENSRNOG00000027089"; gene_version "8"; transcript_id "ENSRNOT00000032974"; transcript_version "8"; exon_number "2"; gene_name "Ell2"; gene_source "ensembl"; gene_biotype "protein_coding"; transcript_name "Ell2-201"; transcript_source "ensembl"; transcript_biotype "protein_coding"; exon_id "ENSRNOE00000348967"; exon_version "1";
2	ensembl	CDS	6938953	6939000	0	+	0	gene_id "ENSRNOG00000027089"; gene_version "8"; transcript_id "ENSRNOT00000032974"; transcript_version "8"; exon_number "2"; gene_name "Ell2"; gene_source "ensembl"; gene_biotype "protein_coding"; transcript_name "Ell2-201"; transcript_source "ensembl"; transcript_biotype "protein_coding"; protein_id "ENSRNOP00000035042"; protein_version "6";
2	ensembl	exon	6938953	6939000	0	+	.	gene_id "ENSRNOG00000027089"; gene_version "8"; transcript_id "ENSRNOT00000110538"; transcript_version "2"; exon_number "2"; gene_name "Ell2"; gene_source "ensembl"; gene_biotype "protein_coding"; transcript_name "Ell2-203"; transcript_source "ensembl"; transcript_biotype "protein_coding"; exon_id "ENSRNOE00000348967"; exon_version "1";
2	ensembl	CDS	6938953	6939000	0	+	0	gene_id "ENSRNOG00000027089"; gene_version "8"; transcript_id "ENSRNOT00000110538"; transcript_version "2"; exon_number "2"; gene_name "Ell2"; gene_source "ensembl"; gene_biotype "protein_coding"; transcript_name "Ell2-203"; transcript_source "ensembl"; transcript_biotype "protein_coding"; protein_id "ENSRNOP00000080636"; protein_version "2";
2	ensembl	exon	6938953	6939000	0	+	.	gene_id "ENSRNOG00000027089"; gene_version "8"; transcript_id "ENSRNOT00000169024"; transcript_version "1"; exon_number "2"; gene_name "Ell2"; gene_source "ensembl"; gene_biotype "protein_coding"; transcript_name "Ell2-210"; transcript_source "ensembl"; transcript_biotype "protein_coding"; exon_id "ENSRNOE00000348967"; exon_version "1";
2	ensembl	CDS	6938953	6939000	0	+	0	gene_id "ENSRNOG00000027089"; gene_version "8"; transcript_id "ENSRNOT00000169024"; transcript_version "1"; exon_number "2"; gene_name "Ell2"; gene_source "ensembl"; gene_biotype "protein_coding"; transcript_name "Ell2-210"; transcript_source "ensembl"; transcript_biotype "protein_coding"; protein_id "ENSRNOP00000100570"; protein_version "1";
2	ENSEMBL114_rn	exon	6938953	6939000	0.501041867884843	+	.	gene_id "ENSRNOG00000027089"; transcript_id "ENSRNOG00000027089_tx_3"; exon_id "2_6938953_6939000_+"; exonnum "2"; txlen "2465";
2	ensembl	exon	6959663	6959784	0	+	.	gene_id "ENSRNOG00000027089"; gene_version "8"; transcript_id "ENSRNOT00000142200"; transcript_version "1"; exon_number "2"; gene_name "Ell2"; gene_source "ensembl"; gene_biotype "protein_coding"; transcript_name "Ell2-207"; transcript_source "ensembl"; transcript_biotype "protein_coding"; exon_id "ENSRNOE00000356651"; exon_version "1";
2	ensembl	CDS	6959663	6959784	0	+	0	gene_id "ENSRNOG00000027089"; gene_version "8"; transcript_id "ENSRNOT00000142200"; transcript_version "1"; exon_number "2"; gene_name "Ell2"; gene_source "ensembl"; gene_biotype "protein_coding"; transcript_name "Ell2-207"; transcript_source "ensembl"; transcript_biotype "protein_coding"; protein_id "ENSRNOP00000101351"; protein_version "1";
2	ensembl	exon	6959663	6959784	0	+	.	gene_id "ENSRNOG00000027089"; gene_version "8"; transcript_id "ENSRNOT00000122072"; transcript_version "1"; exon_number "3"; gene_name "Ell2"; gene_source "ensembl"; gene_biotype "protein_coding"; transcript_name "Ell2-205"; transcript_source "ensembl"; transcript_biotype "protein_coding"; exon_id "ENSRNOE00000356651"; exon_version "1"; tag "Ensembl_canonical";
2	ensembl	CDS	6959663	6959784	0	+	0	gene_id "ENSRNOG00000027089"; gene_version "8"; transcript_id "ENSRNOT00000122072"; transcript_version "1"; exon_number "3"; gene_name "Ell2"; gene_source "ensembl"; gene_biotype "protein_coding"; transcript_name "Ell2-205"; transcript_source "ensembl"; transcript_biotype "protein_coding"; protein_id "ENSRNOP00000109297"; protein_version "1"; tag "Ensembl_canonical";
2	ensembl	exon	6959663	6959784	0	+	.	gene_id "ENSRNOG00000027089"; gene_version "8"; transcript_id "ENSRNOT00000108554"; transcript_version "2"; exon_number "3"; gene_name "Ell2"; gene_source "ensembl"; gene_biotype "protein_coding"; transcript_name "Ell2-202"; transcript_source "ensembl"; transcript_biotype "protein_coding"; exon_id "ENSRNOE00000356651"; exon_version "1";
2	ensembl	CDS	6959663	6959784	0	+	0	gene_id "ENSRNOG00000027089"; gene_version "8"; transcript_id "ENSRNOT00000108554"; transcript_version "2"; exon_number "3"; gene_name "Ell2"; gene_source "ensembl"; gene_biotype "protein_coding"; transcript_name "Ell2-202"; transcript_source "ensembl"; transcript_biotype "protein_coding"; protein_id "ENSRNOP00000087256"; protein_version "2";
2	ensembl	exon	6959663	6959784	0	+	.	gene_id "ENSRNOG00000027089"; gene_version "8"; transcript_id "ENSRNOT00000119227"; transcript_version "2"; exon_number "3"; gene_name "Ell2"; gene_source "ensembl"; gene_biotype "protein_coding"; transcript_name "Ell2-204"; transcript_source "ensembl"; transcript_biotype "protein_coding"; exon_id "ENSRNOE00000356651"; exon_version "1";
2	ensembl	CDS	6959663	6959784	0	+	0	gene_id "ENSRNOG00000027089"; gene_version "8"; transcript_id "ENSRNOT00000119227"; transcript_version "2"; exon_number "3"; gene_name "Ell2"; gene_source "ensembl"; gene_biotype "protein_coding"; transcript_name "Ell2-204"; transcript_source "ensembl"; transcript_biotype "protein_coding"; protein_id "ENSRNOP00000088047"; protein_version "2";
2	ensembl	exon	6959663	6959784	0	+	.	gene_id "ENSRNOG00000027089"; gene_version "8"; transcript_id "ENSRNOT00000138691"; transcript_version "1"; exon_number "3"; gene_name "Ell2"; gene_source "ensembl"; gene_biotype "protein_coding"; transcript_name "Ell2-206"; transcript_source "ensembl"; transcript_biotype "protein_coding"; exon_id "ENSRNOE00000356651"; exon_version "1";
2	ensembl	CDS	6959663	6959784	0	+	0	gene_id "ENSRNOG00000027089"; gene_version "8"; transcript_id "ENSRNOT00000138691"; transcript_version "1"; exon_number "3"; gene_name "Ell2"; gene_source "ensembl"; gene_biotype "protein_coding"; transcript_name "Ell2-206"; transcript_source "ensembl"; transcript_biotype "protein_coding"; protein_id "ENSRNOP00000102589"; protein_version "1";
2	ensembl	exon	6959663	6959784	0	+	.	gene_id "ENSRNOG00000027089"; gene_version "8"; transcript_id "ENSRNOT00000148337"; transcript_version "1"; exon_number "3"; gene_name "Ell2"; gene_source "ensembl"; gene_biotype "protein_coding"; transcript_name "Ell2-208"; transcript_source "ensembl"; transcript_biotype "protein_coding"; exon_id "ENSRNOE00000356651"; exon_version "1";
2	ensembl	CDS	6959663	6959784	0	+	0	gene_id "ENSRNOG00000027089"; gene_version "8"; transcript_id "ENSRNOT00000148337"; transcript_version "1"; exon_number "3"; gene_name "Ell2"; gene_source "ensembl"; gene_biotype "protein_coding"; transcript_name "Ell2-208"; transcript_source "ensembl"; transcript_biotype "protein_coding"; protein_id "ENSRNOP00000099166"; protein_version "1";
2	ensembl	exon	6959663	6959784	0	+	.	gene_id "ENSRNOG00000027089"; gene_version "8"; transcript_id "ENSRNOT00000148619"; transcript_version "1"; exon_number "3"; gene_name "Ell2"; gene_source "ensembl"; gene_biotype "protein_coding"; transcript_name "Ell2-209"; transcript_source "ensembl"; transcript_biotype "protein_coding"; exon_id "ENSRNOE00000356651"; exon_version "1";
2	ensembl	CDS	6959663	6959784	0	+	0	gene_id "ENSRNOG00000027089"; gene_version "8"; transcript_id "ENSRNOT00000148619"; transcript_version "1"; exon_number "3"; gene_name "Ell2"; gene_source "ensembl"; gene_biotype "protein_coding"; transcript_name "Ell2-209"; transcript_source "ensembl"; transcript_biotype "protein_coding"; protein_id "ENSRNOP00000103484"; protein_version "1";
2	ensembl	exon	6959663	6959784	0	+	.	gene_id "ENSRNOG00000027089"; gene_version "8"; transcript_id "ENSRNOT00000032974"; transcript_version "8"; exon_number "3"; gene_name "Ell2"; gene_source "ensembl"; gene_biotype "protein_coding"; transcript_name "Ell2-201"; transcript_source "ensembl"; transcript_biotype "protein_coding"; exon_id "ENSRNOE00000356651"; exon_version "1";
2	ensembl	CDS	6959663	6959784	0	+	0	gene_id "ENSRNOG00000027089"; gene_version "8"; transcript_id "ENSRNOT00000032974"; transcript_version "8"; exon_number "3"; gene_name "Ell2"; gene_source "ensembl"; gene_biotype "protein_coding"; transcript_name "Ell2-201"; transcript_source "ensembl"; transcript_biotype "protein_coding"; protein_id "ENSRNOP00000035042"; protein_version "6";
2	ensembl	exon	6959663	6959784	0	+	.	gene_id "ENSRNOG00000027089"; gene_version "8"; transcript_id "ENSRNOT00000110538"; transcript_version "2"; exon_number "3"; gene_name "Ell2"; gene_source "ensembl"; gene_biotype "protein_coding"; transcript_name "Ell2-203"; transcript_source "ensembl"; transcript_biotype "protein_coding"; exon_id "ENSRNOE00000356651"; exon_version "1";
2	ensembl	CDS	6959663	6959784	0	+	0	gene_id "ENSRNOG00000027089"; gene_version "8"; transcript_id "ENSRNOT00000110538"; transcript_version "2"; exon_number "3"; gene_name "Ell2"; gene_source "ensembl"; gene_biotype "protein_coding"; transcript_name "Ell2-203"; transcript_source "ensembl"; transcript_biotype "protein_coding"; protein_id "ENSRNOP00000080636"; protein_version "2";
2	ensembl	exon	6959663	6959784	0	+	.	gene_id "ENSRNOG00000027089"; gene_version "8"; transcript_id "ENSRNOT00000169024"; transcript_version "1"; exon_number "3"; gene_name "Ell2"; gene_source "ensembl"; gene_biotype "protein_coding"; transcript_name "Ell2-210"; transcript_source "ensembl"; transcript_biotype "protein_coding"; exon_id "ENSRNOE00000356651"; exon_version "1";
2	ensembl	CDS	6959663	6959784	0	+	0	gene_id "ENSRNOG00000027089"; gene_version "8"; transcript_id "ENSRNOT00000169024"; transcript_version "1"; exon_number "3"; gene_name "Ell2"; gene_source "ensembl"; gene_biotype "protein_coding"; transcript_name "Ell2-210"; transcript_source "ensembl"; transcript_biotype "protein_coding"; protein_id "ENSRNOP00000100570"; protein_version "1";
2	ENSEMBL114_rn	exon	6959663	6959784	0.501041867884843	+	.	gene_id "ENSRNOG00000027089"; transcript_id "ENSRNOG00000027089_tx_3"; exon_id "2_6959663_6959784_+"; exonnum "3"; txlen "2465";
2	ensembl	exon	6964260	6964423	0	+	.	gene_id "ENSRNOG00000027089"; gene_version "8"; transcript_id "ENSRNOT00000142200"; transcript_version "1"; exon_number "3"; gene_name "Ell2"; gene_source "ensembl"; gene_biotype "protein_coding"; transcript_name "Ell2-207"; transcript_source "ensembl"; transcript_biotype "protein_coding"; exon_id "ENSRNOE00000277633"; exon_version "1";
2	ensembl	CDS	6964260	6964423	0	+	1	gene_id "ENSRNOG00000027089"; gene_version "8"; transcript_id "ENSRNOT00000142200"; transcript_version "1"; exon_number "3"; gene_name "Ell2"; gene_source "ensembl"; gene_biotype "protein_coding"; transcript_name "Ell2-207"; transcript_source "ensembl"; transcript_biotype "protein_coding"; protein_id "ENSRNOP00000101351"; protein_version "1";
2	ensembl	exon	6964260	6964423	0	+	.	gene_id "ENSRNOG00000027089"; gene_version "8"; transcript_id "ENSRNOT00000122072"; transcript_version "1"; exon_number "4"; gene_name "Ell2"; gene_source "ensembl"; gene_biotype "protein_coding"; transcript_name "Ell2-205"; transcript_source "ensembl"; transcript_biotype "protein_coding"; exon_id "ENSRNOE00000277633"; exon_version "1"; tag "Ensembl_canonical";
2	ensembl	CDS	6964260	6964423	0	+	1	gene_id "ENSRNOG00000027089"; gene_version "8"; transcript_id "ENSRNOT00000122072"; transcript_version "1"; exon_number "4"; gene_name "Ell2"; gene_source "ensembl"; gene_biotype "protein_coding"; transcript_name "Ell2-205"; transcript_source "ensembl"; transcript_biotype "protein_coding"; protein_id "ENSRNOP00000109297"; protein_version "1"; tag "Ensembl_canonical";
2	ensembl	exon	6964260	6964423	0	+	.	gene_id "ENSRNOG00000027089"; gene_version "8"; transcript_id "ENSRNOT00000108554"; transcript_version "2"; exon_number "4"; gene_name "Ell2"; gene_source "ensembl"; gene_biotype "protein_coding"; transcript_name "Ell2-202"; transcript_source "ensembl"; transcript_biotype "protein_coding"; exon_id "ENSRNOE00000277633"; exon_version "1";
2	ensembl	CDS	6964260	6964423	0	+	1	gene_id "ENSRNOG00000027089"; gene_version "8"; transcript_id "ENSRNOT00000108554"; transcript_version "2"; exon_number "4"; gene_name "Ell2"; gene_source "ensembl"; gene_biotype "protein_coding"; transcript_name "Ell2-202"; transcript_source "ensembl"; transcript_biotype "protein_coding"; protein_id "ENSRNOP00000087256"; protein_version "2";
2	ensembl	exon	6964260	6964423	0	+	.	gene_id "ENSRNOG00000027089"; gene_version "8"; transcript_id "ENSRNOT00000119227"; transcript_version "2"; exon_number "4"; gene_name "Ell2"; gene_source "ensembl"; gene_biotype "protein_coding"; transcript_name "Ell2-204"; transcript_source "ensembl"; transcript_biotype "protein_coding"; exon_id "ENSRNOE00000277633"; exon_version "1";
2	ensembl	CDS	6964260	6964423	0	+	1	gene_id "ENSRNOG00000027089"; gene_version "8"; transcript_id "ENSRNOT00000119227"; transcript_version "2"; exon_number "4"; gene_name "Ell2"; gene_source "ensembl"; gene_biotype "protein_coding"; transcript_name "Ell2-204"; transcript_source "ensembl"; transcript_biotype "protein_coding"; protein_id "ENSRNOP00000088047"; protein_version "2";
2	ensembl	exon	6964260	6964423	0	+	.	gene_id "ENSRNOG00000027089"; gene_version "8"; transcript_id "ENSRNOT00000138691"; transcript_version "1"; exon_number "4"; gene_name "Ell2"; gene_source "ensembl"; gene_biotype "protein_coding"; transcript_name "Ell2-206"; transcript_source "ensembl"; transcript_biotype "protein_coding"; exon_id "ENSRNOE00000277633"; exon_version "1";
2	ensembl	CDS	6964260	6964423	0	+	1	gene_id "ENSRNOG00000027089"; gene_version "8"; transcript_id "ENSRNOT00000138691"; transcript_version "1"; exon_number "4"; gene_name "Ell2"; gene_source "ensembl"; gene_biotype "protein_coding"; transcript_name "Ell2-206"; transcript_source "ensembl"; transcript_biotype "protein_coding"; protein_id "ENSRNOP00000102589"; protein_version "1";
2	ensembl	exon	6964260	6964423	0	+	.	gene_id "ENSRNOG00000027089"; gene_version "8"; transcript_id "ENSRNOT00000148337"; transcript_version "1"; exon_number "4"; gene_name "Ell2"; gene_source "ensembl"; gene_biotype "protein_coding"; transcript_name "Ell2-208"; transcript_source "ensembl"; transcript_biotype "protein_coding"; exon_id "ENSRNOE00000277633"; exon_version "1";
2	ensembl	CDS	6964260	6964423	0	+	1	gene_id "ENSRNOG00000027089"; gene_version "8"; transcript_id "ENSRNOT00000148337"; transcript_version "1"; exon_number "4"; gene_name "Ell2"; gene_source "ensembl"; gene_biotype "protein_coding"; transcript_name "Ell2-208"; transcript_source "ensembl"; transcript_biotype "protein_coding"; protein_id "ENSRNOP00000099166"; protein_version "1";
2	ensembl	exon	6964260	6964423	0	+	.	gene_id "ENSRNOG00000027089"; gene_version "8"; transcript_id "ENSRNOT00000148619"; transcript_version "1"; exon_number "4"; gene_name "Ell2"; gene_source "ensembl"; gene_biotype "protein_coding"; transcript_name "Ell2-209"; transcript_source "ensembl"; transcript_biotype "protein_coding"; exon_id "ENSRNOE00000277633"; exon_version "1";
2	ensembl	CDS	6964260	6964423	0	+	1	gene_id "ENSRNOG00000027089"; gene_version "8"; transcript_id "ENSRNOT00000148619"; transcript_version "1"; exon_number "4"; gene_name "Ell2"; gene_source "ensembl"; gene_biotype "protein_coding"; transcript_name "Ell2-209"; transcript_source "ensembl"; transcript_biotype "protein_coding"; protein_id "ENSRNOP00000103484"; protein_version "1";
2	ensembl	exon	6964260	6964423	0	+	.	gene_id "ENSRNOG00000027089"; gene_version "8"; transcript_id "ENSRNOT00000032974"; transcript_version "8"; exon_number "4"; gene_name "Ell2"; gene_source "ensembl"; gene_biotype "protein_coding"; transcript_name "Ell2-201"; transcript_source "ensembl"; transcript_biotype "protein_coding"; exon_id "ENSRNOE00000277633"; exon_version "1";
2	ensembl	CDS	6964260	6964423	0	+	1	gene_id "ENSRNOG00000027089"; gene_version "8"; transcript_id "ENSRNOT00000032974"; transcript_version "8"; exon_number "4"; gene_name "Ell2"; gene_source "ensembl"; gene_biotype "protein_coding"; transcript_name "Ell2-201"; transcript_source "ensembl"; transcript_biotype "protein_coding"; protein_id "ENSRNOP00000035042"; protein_version "6";
2	ensembl	exon	6964260	6964423	0	+	.	gene_id "ENSRNOG00000027089"; gene_version "8"; transcript_id "ENSRNOT00000110538"; transcript_version "2"; exon_number "4"; gene_name "Ell2"; gene_source "ensembl"; gene_biotype "protein_coding"; transcript_name "Ell2-203"; transcript_source "ensembl"; transcript_biotype "protein_coding"; exon_id "ENSRNOE00000277633"; exon_version "1";
2	ensembl	CDS	6964260	6964423	0	+	1	gene_id "ENSRNOG00000027089"; gene_version "8"; transcript_id "ENSRNOT00000110538"; transcript_version "2"; exon_number "4"; gene_name "Ell2"; gene_source "ensembl"; gene_biotype "protein_coding"; transcript_name "Ell2-203"; transcript_source "ensembl"; transcript_biotype "protein_coding"; protein_id "ENSRNOP00000080636"; protein_version "2";
2	ensembl	exon	6964260	6964423	0	+	.	gene_id "ENSRNOG00000027089"; gene_version "8"; transcript_id "ENSRNOT00000169024"; transcript_version "1"; exon_number "4"; gene_name "Ell2"; gene_source "ensembl"; gene_biotype "protein_coding"; transcript_name "Ell2-210"; transcript_source "ensembl"; transcript_biotype "protein_coding"; exon_id "ENSRNOE00000277633"; exon_version "1";
2	ensembl	CDS	6964260	6964423	0	+	1	gene_id "ENSRNOG00000027089"; gene_version "8"; transcript_id "ENSRNOT00000169024"; transcript_version "1"; exon_number "4"; gene_name "Ell2"; gene_source "ensembl"; gene_biotype "protein_coding"; transcript_name "Ell2-210"; transcript_source "ensembl"; transcript_biotype "protein_coding"; protein_id "ENSRNOP00000100570"; protein_version "1";
2	ENSEMBL114_rn	exon	6964260	6964423	0.501041867884843	+	.	gene_id "ENSRNOG00000027089"; transcript_id "ENSRNOG00000027089_tx_3"; exon_id "2_6964260_6964423_+"; exonnum "4"; txlen "2465";
2	ensembl	exon	6970622	6970881	0	+	.	gene_id "ENSRNOG00000027089"; gene_version "8"; transcript_id "ENSRNOT00000142200"; transcript_version "1"; exon_number "4"; gene_name "Ell2"; gene_source "ensembl"; gene_biotype "protein_coding"; transcript_name "Ell2-207"; transcript_source "ensembl"; transcript_biotype "protein_coding"; exon_id "ENSRNOE00000292763"; exon_version "1";
2	ensembl	CDS	6970622	6970881	0	+	2	gene_id "ENSRNOG00000027089"; gene_version "8"; transcript_id "ENSRNOT00000142200"; transcript_version "1"; exon_number "4"; gene_name "Ell2"; gene_source "ensembl"; gene_biotype "protein_coding"; transcript_name "Ell2-207"; transcript_source "ensembl"; transcript_biotype "protein_coding"; protein_id "ENSRNOP00000101351"; protein_version "1";
2	ensembl	exon	6970622	6970881	0	+	.	gene_id "ENSRNOG00000027089"; gene_version "8"; transcript_id "ENSRNOT00000122072"; transcript_version "1"; exon_number "5"; gene_name "Ell2"; gene_source "ensembl"; gene_biotype "protein_coding"; transcript_name "Ell2-205"; transcript_source "ensembl"; transcript_biotype "protein_coding"; exon_id "ENSRNOE00000292763"; exon_version "1"; tag "Ensembl_canonical";
2	ensembl	CDS	6970622	6970881	0	+	2	gene_id "ENSRNOG00000027089"; gene_version "8"; transcript_id "ENSRNOT00000122072"; transcript_version "1"; exon_number "5"; gene_name "Ell2"; gene_source "ensembl"; gene_biotype "protein_coding"; transcript_name "Ell2-205"; transcript_source "ensembl"; transcript_biotype "protein_coding"; protein_id "ENSRNOP00000109297"; protein_version "1"; tag "Ensembl_canonical";
2	ensembl	exon	6970622	6970881	0	+	.	gene_id "ENSRNOG00000027089"; gene_version "8"; transcript_id "ENSRNOT00000108554"; transcript_version "2"; exon_number "5"; gene_name "Ell2"; gene_source "ensembl"; gene_biotype "protein_coding"; transcript_name "Ell2-202"; transcript_source "ensembl"; transcript_biotype "protein_coding"; exon_id "ENSRNOE00000292763"; exon_version "1";
2	ensembl	CDS	6970622	6970881	0	+	2	gene_id "ENSRNOG00000027089"; gene_version "8"; transcript_id "ENSRNOT00000108554"; transcript_version "2"; exon_number "5"; gene_name "Ell2"; gene_source "ensembl"; gene_biotype "protein_coding"; transcript_name "Ell2-202"; transcript_source "ensembl"; transcript_biotype "protein_coding"; protein_id "ENSRNOP00000087256"; protein_version "2";
2	ensembl	exon	6970622	6970881	0	+	.	gene_id "ENSRNOG00000027089"; gene_version "8"; transcript_id "ENSRNOT00000119227"; transcript_version "2"; exon_number "5"; gene_name "Ell2"; gene_source "ensembl"; gene_biotype "protein_coding"; transcript_name "Ell2-204"; transcript_source "ensembl"; transcript_biotype "protein_coding"; exon_id "ENSRNOE00000292763"; exon_version "1";
2	ensembl	CDS	6970622	6970881	0	+	2	gene_id "ENSRNOG00000027089"; gene_version "8"; transcript_id "ENSRNOT00000119227"; transcript_version "2"; exon_number "5"; gene_name "Ell2"; gene_source "ensembl"; gene_biotype "protein_coding"; transcript_name "Ell2-204"; transcript_source "ensembl"; transcript_biotype "protein_coding"; protein_id "ENSRNOP00000088047"; protein_version "2";
2	ensembl	exon	6970622	6970881	0	+	.	gene_id "ENSRNOG00000027089"; gene_version "8"; transcript_id "ENSRNOT00000138691"; transcript_version "1"; exon_number "5"; gene_name "Ell2"; gene_source "ensembl"; gene_biotype "protein_coding"; transcript_name "Ell2-206"; transcript_source "ensembl"; transcript_biotype "protein_coding"; exon_id "ENSRNOE00000292763"; exon_version "1";
2	ensembl	CDS	6970622	6970881	0	+	2	gene_id "ENSRNOG00000027089"; gene_version "8"; transcript_id "ENSRNOT00000138691"; transcript_version "1"; exon_number "5"; gene_name "Ell2"; gene_source "ensembl"; gene_biotype "protein_coding"; transcript_name "Ell2-206"; transcript_source "ensembl"; transcript_biotype "protein_coding"; protein_id "ENSRNOP00000102589"; protein_version "1";
2	ensembl	exon	6970622	6970881	0	+	.	gene_id "ENSRNOG00000027089"; gene_version "8"; transcript_id "ENSRNOT00000148337"; transcript_version "1"; exon_number "5"; gene_name "Ell2"; gene_source "ensembl"; gene_biotype "protein_coding"; transcript_name "Ell2-208"; transcript_source "ensembl"; transcript_biotype "protein_coding"; exon_id "ENSRNOE00000292763"; exon_version "1";
2	ensembl	CDS	6970622	6970881	0	+	2	gene_id "ENSRNOG00000027089"; gene_version "8"; transcript_id "ENSRNOT00000148337"; transcript_version "1"; exon_number "5"; gene_name "Ell2"; gene_source "ensembl"; gene_biotype "protein_coding"; transcript_name "Ell2-208"; transcript_source "ensembl"; transcript_biotype "protein_coding"; protein_id "ENSRNOP00000099166"; protein_version "1";
2	ensembl	exon	6970622	6970881	0	+	.	gene_id "ENSRNOG00000027089"; gene_version "8"; transcript_id "ENSRNOT00000148619"; transcript_version "1"; exon_number "5"; gene_name "Ell2"; gene_source "ensembl"; gene_biotype "protein_coding"; transcript_name "Ell2-209"; transcript_source "ensembl"; transcript_biotype "protein_coding"; exon_id "ENSRNOE00000292763"; exon_version "1";
2	ensembl	CDS	6970622	6970881	0	+	2	gene_id "ENSRNOG00000027089"; gene_version "8"; transcript_id "ENSRNOT00000148619"; transcript_version "1"; exon_number "5"; gene_name "Ell2"; gene_source "ensembl"; gene_biotype "protein_coding"; transcript_name "Ell2-209"; transcript_source "ensembl"; transcript_biotype "protein_coding"; protein_id "ENSRNOP00000103484"; protein_version "1";
2	ensembl	exon	6970622	6970881	0	+	.	gene_id "ENSRNOG00000027089"; gene_version "8"; transcript_id "ENSRNOT00000032974"; transcript_version "8"; exon_number "5"; gene_name "Ell2"; gene_source "ensembl"; gene_biotype "protein_coding"; transcript_name "Ell2-201"; transcript_source "ensembl"; transcript_biotype "protein_coding"; exon_id "ENSRNOE00000292763"; exon_version "1";
2	ensembl	CDS	6970622	6970881	0	+	2	gene_id "ENSRNOG00000027089"; gene_version "8"; transcript_id "ENSRNOT00000032974"; transcript_version "8"; exon_number "5"; gene_name "Ell2"; gene_source "ensembl"; gene_biotype "protein_coding"; transcript_name "Ell2-201"; transcript_source "ensembl"; transcript_biotype "protein_coding"; protein_id "ENSRNOP00000035042"; protein_version "6";
2	ensembl	exon	6970622	6970881	0	+	.	gene_id "ENSRNOG00000027089"; gene_version "8"; transcript_id "ENSRNOT00000110538"; transcript_version "2"; exon_number "5"; gene_name "Ell2"; gene_source "ensembl"; gene_biotype "protein_coding"; transcript_name "Ell2-203"; transcript_source "ensembl"; transcript_biotype "protein_coding"; exon_id "ENSRNOE00000292763"; exon_version "1";
2	ensembl	CDS	6970622	6970881	0	+	2	gene_id "ENSRNOG00000027089"; gene_version "8"; transcript_id "ENSRNOT00000110538"; transcript_version "2"; exon_number "5"; gene_name "Ell2"; gene_source "ensembl"; gene_biotype "protein_coding"; transcript_name "Ell2-203"; transcript_source "ensembl"; transcript_biotype "protein_coding"; protein_id "ENSRNOP00000080636"; protein_version "2";
2	ensembl	exon	6970622	6970881	0	+	.	gene_id "ENSRNOG00000027089"; gene_version "8"; transcript_id "ENSRNOT00000169024"; transcript_version "1"; exon_number "5"; gene_name "Ell2"; gene_source "ensembl"; gene_biotype "protein_coding"; transcript_name "Ell2-210"; transcript_source "ensembl"; transcript_biotype "protein_coding"; exon_id "ENSRNOE00000292763"; exon_version "1";
2	ensembl	CDS	6970622	6970881	0	+	2	gene_id "ENSRNOG00000027089"; gene_version "8"; transcript_id "ENSRNOT00000169024"; transcript_version "1"; exon_number "5"; gene_name "Ell2"; gene_source "ensembl"; gene_biotype "protein_coding"; transcript_name "Ell2-210"; transcript_source "ensembl"; transcript_biotype "protein_coding"; protein_id "ENSRNOP00000100570"; protein_version "1";
2	ENSEMBL114_rn	exon	6970622	6970881	0.501041867884843	+	.	gene_id "ENSRNOG00000027089"; transcript_id "ENSRNOG00000027089_tx_3"; exon_id "2_6970622_6970881_+"; exonnum "5"; txlen "2465";
2	ensembl	exon	6979160	6979284	0	+	.	gene_id "ENSRNOG00000027089"; gene_version "8"; transcript_id "ENSRNOT00000142200"; transcript_version "1"; exon_number "5"; gene_name "Ell2"; gene_source "ensembl"; gene_biotype "protein_coding"; transcript_name "Ell2-207"; transcript_source "ensembl"; transcript_biotype "protein_coding"; exon_id "ENSRNOE00000301649"; exon_version "1";
2	ensembl	CDS	6979160	6979284	0	+	0	gene_id "ENSRNOG00000027089"; gene_version "8"; transcript_id "ENSRNOT00000142200"; transcript_version "1"; exon_number "5"; gene_name "Ell2"; gene_source "ensembl"; gene_biotype "protein_coding"; transcript_name "Ell2-207"; transcript_source "ensembl"; transcript_biotype "protein_coding"; protein_id "ENSRNOP00000101351"; protein_version "1";
2	ensembl	exon	6979160	6979284	0	+	.	gene_id "ENSRNOG00000027089"; gene_version "8"; transcript_id "ENSRNOT00000122072"; transcript_version "1"; exon_number "6"; gene_name "Ell2"; gene_source "ensembl"; gene_biotype "protein_coding"; transcript_name "Ell2-205"; transcript_source "ensembl"; transcript_biotype "protein_coding"; exon_id "ENSRNOE00000301649"; exon_version "1"; tag "Ensembl_canonical";
2	ensembl	CDS	6979160	6979284	0	+	0	gene_id "ENSRNOG00000027089"; gene_version "8"; transcript_id "ENSRNOT00000122072"; transcript_version "1"; exon_number "6"; gene_name "Ell2"; gene_source "ensembl"; gene_biotype "protein_coding"; transcript_name "Ell2-205"; transcript_source "ensembl"; transcript_biotype "protein_coding"; protein_id "ENSRNOP00000109297"; protein_version "1"; tag "Ensembl_canonical";
2	ensembl	exon	6979160	6979284	0	+	.	gene_id "ENSRNOG00000027089"; gene_version "8"; transcript_id "ENSRNOT00000108554"; transcript_version "2"; exon_number "6"; gene_name "Ell2"; gene_source "ensembl"; gene_biotype "protein_coding"; transcript_name "Ell2-202"; transcript_source "ensembl"; transcript_biotype "protein_coding"; exon_id "ENSRNOE00000301649"; exon_version "1";
2	ensembl	CDS	6979160	6979284	0	+	0	gene_id "ENSRNOG00000027089"; gene_version "8"; transcript_id "ENSRNOT00000108554"; transcript_version "2"; exon_number "6"; gene_name "Ell2"; gene_source "ensembl"; gene_biotype "protein_coding"; transcript_name "Ell2-202"; transcript_source "ensembl"; transcript_biotype "protein_coding"; protein_id "ENSRNOP00000087256"; protein_version "2";
2	ensembl	exon	6979160	6979284	0	+	.	gene_id "ENSRNOG00000027089"; gene_version "8"; transcript_id "ENSRNOT00000119227"; transcript_version "2"; exon_number "6"; gene_name "Ell2"; gene_source "ensembl"; gene_biotype "protein_coding"; transcript_name "Ell2-204"; transcript_source "ensembl"; transcript_biotype "protein_coding"; exon_id "ENSRNOE00000301649"; exon_version "1";
2	ensembl	CDS	6979160	6979284	0	+	0	gene_id "ENSRNOG00000027089"; gene_version "8"; transcript_id "ENSRNOT00000119227"; transcript_version "2"; exon_number "6"; gene_name "Ell2"; gene_source "ensembl"; gene_biotype "protein_coding"; transcript_name "Ell2-204"; transcript_source "ensembl"; transcript_biotype "protein_coding"; protein_id "ENSRNOP00000088047"; protein_version "2";
2	ensembl	exon	6979160	6979284	0	+	.	gene_id "ENSRNOG00000027089"; gene_version "8"; transcript_id "ENSRNOT00000138691"; transcript_version "1"; exon_number "6"; gene_name "Ell2"; gene_source "ensembl"; gene_biotype "protein_coding"; transcript_name "Ell2-206"; transcript_source "ensembl"; transcript_biotype "protein_coding"; exon_id "ENSRNOE00000301649"; exon_version "1";
2	ensembl	CDS	6979160	6979284	0	+	0	gene_id "ENSRNOG00000027089"; gene_version "8"; transcript_id "ENSRNOT00000138691"; transcript_version "1"; exon_number "6"; gene_name "Ell2"; gene_source "ensembl"; gene_biotype "protein_coding"; transcript_name "Ell2-206"; transcript_source "ensembl"; transcript_biotype "protein_coding"; protein_id "ENSRNOP00000102589"; protein_version "1";
2	ensembl	exon	6979160	6979284	0	+	.	gene_id "ENSRNOG00000027089"; gene_version "8"; transcript_id "ENSRNOT00000148337"; transcript_version "1"; exon_number "6"; gene_name "Ell2"; gene_source "ensembl"; gene_biotype "protein_coding"; transcript_name "Ell2-208"; transcript_source "ensembl"; transcript_biotype "protein_coding"; exon_id "ENSRNOE00000301649"; exon_version "1";
2	ensembl	CDS	6979160	6979284	0	+	0	gene_id "ENSRNOG00000027089"; gene_version "8"; transcript_id "ENSRNOT00000148337"; transcript_version "1"; exon_number "6"; gene_name "Ell2"; gene_source "ensembl"; gene_biotype "protein_coding"; transcript_name "Ell2-208"; transcript_source "ensembl"; transcript_biotype "protein_coding"; protein_id "ENSRNOP00000099166"; protein_version "1";
2	ensembl	exon	6979160	6979284	0	+	.	gene_id "ENSRNOG00000027089"; gene_version "8"; transcript_id "ENSRNOT00000148619"; transcript_version "1"; exon_number "6"; gene_name "Ell2"; gene_source "ensembl"; gene_biotype "protein_coding"; transcript_name "Ell2-209"; transcript_source "ensembl"; transcript_biotype "protein_coding"; exon_id "ENSRNOE00000301649"; exon_version "1";
2	ensembl	CDS	6979160	6979284	0	+	0	gene_id "ENSRNOG00000027089"; gene_version "8"; transcript_id "ENSRNOT00000148619"; transcript_version "1"; exon_number "6"; gene_name "Ell2"; gene_source "ensembl"; gene_biotype "protein_coding"; transcript_name "Ell2-209"; transcript_source "ensembl"; transcript_biotype "protein_coding"; protein_id "ENSRNOP00000103484"; protein_version "1";
2	ensembl	exon	6979160	6979284	0	+	.	gene_id "ENSRNOG00000027089"; gene_version "8"; transcript_id "ENSRNOT00000032974"; transcript_version "8"; exon_number "6"; gene_name "Ell2"; gene_source "ensembl"; gene_biotype "protein_coding"; transcript_name "Ell2-201"; transcript_source "ensembl"; transcript_biotype "protein_coding"; exon_id "ENSRNOE00000301649"; exon_version "1";
2	ensembl	CDS	6979160	6979284	0	+	0	gene_id "ENSRNOG00000027089"; gene_version "8"; transcript_id "ENSRNOT00000032974"; transcript_version "8"; exon_number "6"; gene_name "Ell2"; gene_source "ensembl"; gene_biotype "protein_coding"; transcript_name "Ell2-201"; transcript_source "ensembl"; transcript_biotype "protein_coding"; protein_id "ENSRNOP00000035042"; protein_version "6";
2	ensembl	exon	6979160	6979284	0	+	.	gene_id "ENSRNOG00000027089"; gene_version "8"; transcript_id "ENSRNOT00000110538"; transcript_version "2"; exon_number "6"; gene_name "Ell2"; gene_source "ensembl"; gene_biotype "protein_coding"; transcript_name "Ell2-203"; transcript_source "ensembl"; transcript_biotype "protein_coding"; exon_id "ENSRNOE00000301649"; exon_version "1";
2	ensembl	CDS	6979160	6979284	0	+	0	gene_id "ENSRNOG00000027089"; gene_version "8"; transcript_id "ENSRNOT00000110538"; transcript_version "2"; exon_number "6"; gene_name "Ell2"; gene_source "ensembl"; gene_biotype "protein_coding"; transcript_name "Ell2-203"; transcript_source "ensembl"; transcript_biotype "protein_coding"; protein_id "ENSRNOP00000080636"; protein_version "2";
2	ensembl	exon	6979160	6979284	0	+	.	gene_id "ENSRNOG00000027089"; gene_version "8"; transcript_id "ENSRNOT00000169024"; transcript_version "1"; exon_number "6"; gene_name "Ell2"; gene_source "ensembl"; gene_biotype "protein_coding"; transcript_name "Ell2-210"; transcript_source "ensembl"; transcript_biotype "protein_coding"; exon_id "ENSRNOE00000301649"; exon_version "1";
2	ensembl	CDS	6979160	6979284	0	+	0	gene_id "ENSRNOG00000027089"; gene_version "8"; transcript_id "ENSRNOT00000169024"; transcript_version "1"; exon_number "6"; gene_name "Ell2"; gene_source "ensembl"; gene_biotype "protein_coding"; transcript_name "Ell2-210"; transcript_source "ensembl"; transcript_biotype "protein_coding"; protein_id "ENSRNOP00000100570"; protein_version "1";
2	ENSEMBL114_rn	exon	6979160	6979284	0.501041867884843	+	.	gene_id "ENSRNOG00000027089"; transcript_id "ENSRNOG00000027089_tx_3"; exon_id "2_6979160_6979284_+"; exonnum "6"; txlen "2465";
2	ensembl	exon	6979547	6979631	0	+	.	gene_id "ENSRNOG00000027089"; gene_version "8"; transcript_id "ENSRNOT00000142200"; transcript_version "1"; exon_number "6"; gene_name "Ell2"; gene_source "ensembl"; gene_biotype "protein_coding"; transcript_name "Ell2-207"; transcript_source "ensembl"; transcript_biotype "protein_coding"; exon_id "ENSRNOE00000316727"; exon_version "1";
2	ensembl	CDS	6979547	6979631	0	+	1	gene_id "ENSRNOG00000027089"; gene_version "8"; transcript_id "ENSRNOT00000142200"; transcript_version "1"; exon_number "6"; gene_name "Ell2"; gene_source "ensembl"; gene_biotype "protein_coding"; transcript_name "Ell2-207"; transcript_source "ensembl"; transcript_biotype "protein_coding"; protein_id "ENSRNOP00000101351"; protein_version "1";
2	ensembl	exon	6979547	6979631	0	+	.	gene_id "ENSRNOG00000027089"; gene_version "8"; transcript_id "ENSRNOT00000122072"; transcript_version "1"; exon_number "7"; gene_name "Ell2"; gene_source "ensembl"; gene_biotype "protein_coding"; transcript_name "Ell2-205"; transcript_source "ensembl"; transcript_biotype "protein_coding"; exon_id "ENSRNOE00000316727"; exon_version "1"; tag "Ensembl_canonical";
2	ensembl	CDS	6979547	6979631	0	+	1	gene_id "ENSRNOG00000027089"; gene_version "8"; transcript_id "ENSRNOT00000122072"; transcript_version "1"; exon_number "7"; gene_name "Ell2"; gene_source "ensembl"; gene_biotype "protein_coding"; transcript_name "Ell2-205"; transcript_source "ensembl"; transcript_biotype "protein_coding"; protein_id "ENSRNOP00000109297"; protein_version "1"; tag "Ensembl_canonical";
2	ensembl	exon	6979547	6979631	0	+	.	gene_id "ENSRNOG00000027089"; gene_version "8"; transcript_id "ENSRNOT00000108554"; transcript_version "2"; exon_number "7"; gene_name "Ell2"; gene_source "ensembl"; gene_biotype "protein_coding"; transcript_name "Ell2-202"; transcript_source "ensembl"; transcript_biotype "protein_coding"; exon_id "ENSRNOE00000316727"; exon_version "1";
2	ensembl	CDS	6979547	6979631	0	+	1	gene_id "ENSRNOG00000027089"; gene_version "8"; transcript_id "ENSRNOT00000108554"; transcript_version "2"; exon_number "7"; gene_name "Ell2"; gene_source "ensembl"; gene_biotype "protein_coding"; transcript_name "Ell2-202"; transcript_source "ensembl"; transcript_biotype "protein_coding"; protein_id "ENSRNOP00000087256"; protein_version "2";
2	ensembl	exon	6979547	6979631	0	+	.	gene_id "ENSRNOG00000027089"; gene_version "8"; transcript_id "ENSRNOT00000119227"; transcript_version "2"; exon_number "7"; gene_name "Ell2"; gene_source "ensembl"; gene_biotype "protein_coding"; transcript_name "Ell2-204"; transcript_source "ensembl"; transcript_biotype "protein_coding"; exon_id "ENSRNOE00000316727"; exon_version "1";
2	ensembl	CDS	6979547	6979631	0	+	1	gene_id "ENSRNOG00000027089"; gene_version "8"; transcript_id "ENSRNOT00000119227"; transcript_version "2"; exon_number "7"; gene_name "Ell2"; gene_source "ensembl"; gene_biotype "protein_coding"; transcript_name "Ell2-204"; transcript_source "ensembl"; transcript_biotype "protein_coding"; protein_id "ENSRNOP00000088047"; protein_version "2";
2	ensembl	exon	6979547	6979631	0	+	.	gene_id "ENSRNOG00000027089"; gene_version "8"; transcript_id "ENSRNOT00000138691"; transcript_version "1"; exon_number "7"; gene_name "Ell2"; gene_source "ensembl"; gene_biotype "protein_coding"; transcript_name "Ell2-206"; transcript_source "ensembl"; transcript_biotype "protein_coding"; exon_id "ENSRNOE00000316727"; exon_version "1";
2	ensembl	CDS	6979547	6979631	0	+	1	gene_id "ENSRNOG00000027089"; gene_version "8"; transcript_id "ENSRNOT00000138691"; transcript_version "1"; exon_number "7"; gene_name "Ell2"; gene_source "ensembl"; gene_biotype "protein_coding"; transcript_name "Ell2-206"; transcript_source "ensembl"; transcript_biotype "protein_coding"; protein_id "ENSRNOP00000102589"; protein_version "1";
2	ensembl	exon	6979547	6979631	0	+	.	gene_id "ENSRNOG00000027089"; gene_version "8"; transcript_id "ENSRNOT00000148337"; transcript_version "1"; exon_number "7"; gene_name "Ell2"; gene_source "ensembl"; gene_biotype "protein_coding"; transcript_name "Ell2-208"; transcript_source "ensembl"; transcript_biotype "protein_coding"; exon_id "ENSRNOE00000316727"; exon_version "1";
2	ensembl	CDS	6979547	6979631	0	+	1	gene_id "ENSRNOG00000027089"; gene_version "8"; transcript_id "ENSRNOT00000148337"; transcript_version "1"; exon_number "7"; gene_name "Ell2"; gene_source "ensembl"; gene_biotype "protein_coding"; transcript_name "Ell2-208"; transcript_source "ensembl"; transcript_biotype "protein_coding"; protein_id "ENSRNOP00000099166"; protein_version "1";
2	ensembl	exon	6979547	6979631	0	+	.	gene_id "ENSRNOG00000027089"; gene_version "8"; transcript_id "ENSRNOT00000148619"; transcript_version "1"; exon_number "7"; gene_name "Ell2"; gene_source "ensembl"; gene_biotype "protein_coding"; transcript_name "Ell2-209"; transcript_source "ensembl"; transcript_biotype "protein_coding"; exon_id "ENSRNOE00000316727"; exon_version "1";
2	ensembl	CDS	6979547	6979631	0	+	1	gene_id "ENSRNOG00000027089"; gene_version "8"; transcript_id "ENSRNOT00000148619"; transcript_version "1"; exon_number "7"; gene_name "Ell2"; gene_source "ensembl"; gene_biotype "protein_coding"; transcript_name "Ell2-209"; transcript_source "ensembl"; transcript_biotype "protein_coding"; protein_id "ENSRNOP00000103484"; protein_version "1";
2	ensembl	exon	6979547	6979631	0	+	.	gene_id "ENSRNOG00000027089"; gene_version "8"; transcript_id "ENSRNOT00000032974"; transcript_version "8"; exon_number "7"; gene_name "Ell2"; gene_source "ensembl"; gene_biotype "protein_coding"; transcript_name "Ell2-201"; transcript_source "ensembl"; transcript_biotype "protein_coding"; exon_id "ENSRNOE00000316727"; exon_version "1";
2	ensembl	CDS	6979547	6979631	0	+	1	gene_id "ENSRNOG00000027089"; gene_version "8"; transcript_id "ENSRNOT00000032974"; transcript_version "8"; exon_number "7"; gene_name "Ell2"; gene_source "ensembl"; gene_biotype "protein_coding"; transcript_name "Ell2-201"; transcript_source "ensembl"; transcript_biotype "protein_coding"; protein_id "ENSRNOP00000035042"; protein_version "6";
2	ensembl	exon	6979547	6979631	0	+	.	gene_id "ENSRNOG00000027089"; gene_version "8"; transcript_id "ENSRNOT00000110538"; transcript_version "2"; exon_number "7"; gene_name "Ell2"; gene_source "ensembl"; gene_biotype "protein_coding"; transcript_name "Ell2-203"; transcript_source "ensembl"; transcript_biotype "protein_coding"; exon_id "ENSRNOE00000316727"; exon_version "1";
2	ensembl	CDS	6979547	6979631	0	+	1	gene_id "ENSRNOG00000027089"; gene_version "8"; transcript_id "ENSRNOT00000110538"; transcript_version "2"; exon_number "7"; gene_name "Ell2"; gene_source "ensembl"; gene_biotype "protein_coding"; transcript_name "Ell2-203"; transcript_source "ensembl"; transcript_biotype "protein_coding"; protein_id "ENSRNOP00000080636"; protein_version "2";
2	ensembl	exon	6979547	6979631	0	+	.	gene_id "ENSRNOG00000027089"; gene_version "8"; transcript_id "ENSRNOT00000169024"; transcript_version "1"; exon_number "7"; gene_name "Ell2"; gene_source "ensembl"; gene_biotype "protein_coding"; transcript_name "Ell2-210"; transcript_source "ensembl"; transcript_biotype "protein_coding"; exon_id "ENSRNOE00000316727"; exon_version "1";
2	ensembl	CDS	6979547	6979631	0	+	1	gene_id "ENSRNOG00000027089"; gene_version "8"; transcript_id "ENSRNOT00000169024"; transcript_version "1"; exon_number "7"; gene_name "Ell2"; gene_source "ensembl"; gene_biotype "protein_coding"; transcript_name "Ell2-210"; transcript_source "ensembl"; transcript_biotype "protein_coding"; protein_id "ENSRNOP00000100570"; protein_version "1";
2	ENSEMBL114_rn	exon	6979547	6979631	0.501041867884843	+	.	gene_id "ENSRNOG00000027089"; transcript_id "ENSRNOG00000027089_tx_3"; exon_id "2_6979547_6979631_+"; exonnum "7"; txlen "2465";
2	ensembl	exon	6981289	6981859	0	+	.	gene_id "ENSRNOG00000027089"; gene_version "8"; transcript_id "ENSRNOT00000142200"; transcript_version "1"; exon_number "7"; gene_name "Ell2"; gene_source "ensembl"; gene_biotype "protein_coding"; transcript_name "Ell2-207"; transcript_source "ensembl"; transcript_biotype "protein_coding"; exon_id "ENSRNOE00000272206"; exon_version "2";
2	ensembl	CDS	6981289	6981859	0	+	0	gene_id "ENSRNOG00000027089"; gene_version "8"; transcript_id "ENSRNOT00000142200"; transcript_version "1"; exon_number "7"; gene_name "Ell2"; gene_source "ensembl"; gene_biotype "protein_coding"; transcript_name "Ell2-207"; transcript_source "ensembl"; transcript_biotype "protein_coding"; protein_id "ENSRNOP00000101351"; protein_version "1";
2	ensembl	exon	6981289	6981859	0	+	.	gene_id "ENSRNOG00000027089"; gene_version "8"; transcript_id "ENSRNOT00000122072"; transcript_version "1"; exon_number "8"; gene_name "Ell2"; gene_source "ensembl"; gene_biotype "protein_coding"; transcript_name "Ell2-205"; transcript_source "ensembl"; transcript_biotype "protein_coding"; exon_id "ENSRNOE00000272206"; exon_version "2"; tag "Ensembl_canonical";
2	ensembl	CDS	6981289	6981859	0	+	0	gene_id "ENSRNOG00000027089"; gene_version "8"; transcript_id "ENSRNOT00000122072"; transcript_version "1"; exon_number "8"; gene_name "Ell2"; gene_source "ensembl"; gene_biotype "protein_coding"; transcript_name "Ell2-205"; transcript_source "ensembl"; transcript_biotype "protein_coding"; protein_id "ENSRNOP00000109297"; protein_version "1"; tag "Ensembl_canonical";
2	ensembl	exon	6981289	6981859	0	+	.	gene_id "ENSRNOG00000027089"; gene_version "8"; transcript_id "ENSRNOT00000108554"; transcript_version "2"; exon_number "8"; gene_name "Ell2"; gene_source "ensembl"; gene_biotype "protein_coding"; transcript_name "Ell2-202"; transcript_source "ensembl"; transcript_biotype "protein_coding"; exon_id "ENSRNOE00000272206"; exon_version "2";
2	ensembl	CDS	6981289	6981859	0	+	0	gene_id "ENSRNOG00000027089"; gene_version "8"; transcript_id "ENSRNOT00000108554"; transcript_version "2"; exon_number "8"; gene_name "Ell2"; gene_source "ensembl"; gene_biotype "protein_coding"; transcript_name "Ell2-202"; transcript_source "ensembl"; transcript_biotype "protein_coding"; protein_id "ENSRNOP00000087256"; protein_version "2";
2	ensembl	exon	6981289	6981859	0	+	.	gene_id "ENSRNOG00000027089"; gene_version "8"; transcript_id "ENSRNOT00000119227"; transcript_version "2"; exon_number "8"; gene_name "Ell2"; gene_source "ensembl"; gene_biotype "protein_coding"; transcript_name "Ell2-204"; transcript_source "ensembl"; transcript_biotype "protein_coding"; exon_id "ENSRNOE00000272206"; exon_version "2";
2	ensembl	CDS	6981289	6981859	0	+	0	gene_id "ENSRNOG00000027089"; gene_version "8"; transcript_id "ENSRNOT00000119227"; transcript_version "2"; exon_number "8"; gene_name "Ell2"; gene_source "ensembl"; gene_biotype "protein_coding"; transcript_name "Ell2-204"; transcript_source "ensembl"; transcript_biotype "protein_coding"; protein_id "ENSRNOP00000088047"; protein_version "2";
2	ensembl	exon	6981289	6981859	0	+	.	gene_id "ENSRNOG00000027089"; gene_version "8"; transcript_id "ENSRNOT00000138691"; transcript_version "1"; exon_number "8"; gene_name "Ell2"; gene_source "ensembl"; gene_biotype "protein_coding"; transcript_name "Ell2-206"; transcript_source "ensembl"; transcript_biotype "protein_coding"; exon_id "ENSRNOE00000272206"; exon_version "2";
2	ensembl	CDS	6981289	6981859	0	+	0	gene_id "ENSRNOG00000027089"; gene_version "8"; transcript_id "ENSRNOT00000138691"; transcript_version "1"; exon_number "8"; gene_name "Ell2"; gene_source "ensembl"; gene_biotype "protein_coding"; transcript_name "Ell2-206"; transcript_source "ensembl"; transcript_biotype "protein_coding"; protein_id "ENSRNOP00000102589"; protein_version "1";
2	ensembl	exon	6981289	6981859	0	+	.	gene_id "ENSRNOG00000027089"; gene_version "8"; transcript_id "ENSRNOT00000148337"; transcript_version "1"; exon_number "8"; gene_name "Ell2"; gene_source "ensembl"; gene_biotype "protein_coding"; transcript_name "Ell2-208"; transcript_source "ensembl"; transcript_biotype "protein_coding"; exon_id "ENSRNOE00000272206"; exon_version "2";
2	ensembl	CDS	6981289	6981859	0	+	0	gene_id "ENSRNOG00000027089"; gene_version "8"; transcript_id "ENSRNOT00000148337"; transcript_version "1"; exon_number "8"; gene_name "Ell2"; gene_source "ensembl"; gene_biotype "protein_coding"; transcript_name "Ell2-208"; transcript_source "ensembl"; transcript_biotype "protein_coding"; protein_id "ENSRNOP00000099166"; protein_version "1";
2	ensembl	exon	6981289	6981859	0	+	.	gene_id "ENSRNOG00000027089"; gene_version "8"; transcript_id "ENSRNOT00000148619"; transcript_version "1"; exon_number "8"; gene_name "Ell2"; gene_source "ensembl"; gene_biotype "protein_coding"; transcript_name "Ell2-209"; transcript_source "ensembl"; transcript_biotype "protein_coding"; exon_id "ENSRNOE00000272206"; exon_version "2";
2	ensembl	CDS	6981289	6981859	0	+	0	gene_id "ENSRNOG00000027089"; gene_version "8"; transcript_id "ENSRNOT00000148619"; transcript_version "1"; exon_number "8"; gene_name "Ell2"; gene_source "ensembl"; gene_biotype "protein_coding"; transcript_name "Ell2-209"; transcript_source "ensembl"; transcript_biotype "protein_coding"; protein_id "ENSRNOP00000103484"; protein_version "1";
2	ensembl	exon	6981289	6981859	0	+	.	gene_id "ENSRNOG00000027089"; gene_version "8"; transcript_id "ENSRNOT00000032974"; transcript_version "8"; exon_number "8"; gene_name "Ell2"; gene_source "ensembl"; gene_biotype "protein_coding"; transcript_name "Ell2-201"; transcript_source "ensembl"; transcript_biotype "protein_coding"; exon_id "ENSRNOE00000272206"; exon_version "2";
2	ensembl	CDS	6981289	6981859	0	+	0	gene_id "ENSRNOG00000027089"; gene_version "8"; transcript_id "ENSRNOT00000032974"; transcript_version "8"; exon_number "8"; gene_name "Ell2"; gene_source "ensembl"; gene_biotype "protein_coding"; transcript_name "Ell2-201"; transcript_source "ensembl"; transcript_biotype "protein_coding"; protein_id "ENSRNOP00000035042"; protein_version "6";
2	ensembl	exon	6981289	6981859	0	+	.	gene_id "ENSRNOG00000027089"; gene_version "8"; transcript_id "ENSRNOT00000110538"; transcript_version "2"; exon_number "8"; gene_name "Ell2"; gene_source "ensembl"; gene_biotype "protein_coding"; transcript_name "Ell2-203"; transcript_source "ensembl"; transcript_biotype "protein_coding"; exon_id "ENSRNOE00000272206"; exon_version "2";
2	ensembl	CDS	6981289	6981859	0	+	0	gene_id "ENSRNOG00000027089"; gene_version "8"; transcript_id "ENSRNOT00000110538"; transcript_version "2"; exon_number "8"; gene_name "Ell2"; gene_source "ensembl"; gene_biotype "protein_coding"; transcript_name "Ell2-203"; transcript_source "ensembl"; transcript_biotype "protein_coding"; protein_id "ENSRNOP00000080636"; protein_version "2";
2	ensembl	exon	6981289	6981859	0	+	.	gene_id "ENSRNOG00000027089"; gene_version "8"; transcript_id "ENSRNOT00000169024"; transcript_version "1"; exon_number "8"; gene_name "Ell2"; gene_source "ensembl"; gene_biotype "protein_coding"; transcript_name "Ell2-210"; transcript_source "ensembl"; transcript_biotype "protein_coding"; exon_id "ENSRNOE00000272206"; exon_version "2";
2	ensembl	CDS	6981289	6981859	0	+	0	gene_id "ENSRNOG00000027089"; gene_version "8"; transcript_id "ENSRNOT00000169024"; transcript_version "1"; exon_number "8"; gene_name "Ell2"; gene_source "ensembl"; gene_biotype "protein_coding"; transcript_name "Ell2-210"; transcript_source "ensembl"; transcript_biotype "protein_coding"; protein_id "ENSRNOP00000100570"; protein_version "1";
2	ENSEMBL114_rn	exon	6981289	6981859	0.501041867884843	+	.	gene_id "ENSRNOG00000027089"; transcript_id "ENSRNOG00000027089_tx_3"; exon_id "2_6981289_6981859_+"; exonnum "8"; txlen "2465";
2	ensembl	exon	6984650	6984716	0	+	.	gene_id "ENSRNOG00000027089"; gene_version "8"; transcript_id "ENSRNOT00000142200"; transcript_version "1"; exon_number "8"; gene_name "Ell2"; gene_source "ensembl"; gene_biotype "protein_coding"; transcript_name "Ell2-207"; transcript_source "ensembl"; transcript_biotype "protein_coding"; exon_id "ENSRNOE00000112456"; exon_version "1";
2	ensembl	CDS	6984650	6984716	0	+	2	gene_id "ENSRNOG00000027089"; gene_version "8"; transcript_id "ENSRNOT00000142200"; transcript_version "1"; exon_number "8"; gene_name "Ell2"; gene_source "ensembl"; gene_biotype "protein_coding"; transcript_name "Ell2-207"; transcript_source "ensembl"; transcript_biotype "protein_coding"; protein_id "ENSRNOP00000101351"; protein_version "1";
2	ensembl	exon	6984650	6984716	0	+	.	gene_id "ENSRNOG00000027089"; gene_version "8"; transcript_id "ENSRNOT00000122072"; transcript_version "1"; exon_number "9"; gene_name "Ell2"; gene_source "ensembl"; gene_biotype "protein_coding"; transcript_name "Ell2-205"; transcript_source "ensembl"; transcript_biotype "protein_coding"; exon_id "ENSRNOE00000112456"; exon_version "1"; tag "Ensembl_canonical";
2	ensembl	CDS	6984650	6984716	0	+	2	gene_id "ENSRNOG00000027089"; gene_version "8"; transcript_id "ENSRNOT00000122072"; transcript_version "1"; exon_number "9"; gene_name "Ell2"; gene_source "ensembl"; gene_biotype "protein_coding"; transcript_name "Ell2-205"; transcript_source "ensembl"; transcript_biotype "protein_coding"; protein_id "ENSRNOP00000109297"; protein_version "1"; tag "Ensembl_canonical";
2	ensembl	exon	6984650	6984716	0	+	.	gene_id "ENSRNOG00000027089"; gene_version "8"; transcript_id "ENSRNOT00000108554"; transcript_version "2"; exon_number "9"; gene_name "Ell2"; gene_source "ensembl"; gene_biotype "protein_coding"; transcript_name "Ell2-202"; transcript_source "ensembl"; transcript_biotype "protein_coding"; exon_id "ENSRNOE00000112456"; exon_version "1";
2	ensembl	CDS	6984650	6984716	0	+	2	gene_id "ENSRNOG00000027089"; gene_version "8"; transcript_id "ENSRNOT00000108554"; transcript_version "2"; exon_number "9"; gene_name "Ell2"; gene_source "ensembl"; gene_biotype "protein_coding"; transcript_name "Ell2-202"; transcript_source "ensembl"; transcript_biotype "protein_coding"; protein_id "ENSRNOP00000087256"; protein_version "2";
2	ensembl	exon	6984650	6984716	0	+	.	gene_id "ENSRNOG00000027089"; gene_version "8"; transcript_id "ENSRNOT00000119227"; transcript_version "2"; exon_number "9"; gene_name "Ell2"; gene_source "ensembl"; gene_biotype "protein_coding"; transcript_name "Ell2-204"; transcript_source "ensembl"; transcript_biotype "protein_coding"; exon_id "ENSRNOE00000112456"; exon_version "1";
2	ensembl	CDS	6984650	6984716	0	+	2	gene_id "ENSRNOG00000027089"; gene_version "8"; transcript_id "ENSRNOT00000119227"; transcript_version "2"; exon_number "9"; gene_name "Ell2"; gene_source "ensembl"; gene_biotype "protein_coding"; transcript_name "Ell2-204"; transcript_source "ensembl"; transcript_biotype "protein_coding"; protein_id "ENSRNOP00000088047"; protein_version "2";
2	ensembl	exon	6984650	6984716	0	+	.	gene_id "ENSRNOG00000027089"; gene_version "8"; transcript_id "ENSRNOT00000138691"; transcript_version "1"; exon_number "9"; gene_name "Ell2"; gene_source "ensembl"; gene_biotype "protein_coding"; transcript_name "Ell2-206"; transcript_source "ensembl"; transcript_biotype "protein_coding"; exon_id "ENSRNOE00000112456"; exon_version "1";
2	ensembl	CDS	6984650	6984716	0	+	2	gene_id "ENSRNOG00000027089"; gene_version "8"; transcript_id "ENSRNOT00000138691"; transcript_version "1"; exon_number "9"; gene_name "Ell2"; gene_source "ensembl"; gene_biotype "protein_coding"; transcript_name "Ell2-206"; transcript_source "ensembl"; transcript_biotype "protein_coding"; protein_id "ENSRNOP00000102589"; protein_version "1";
2	ensembl	exon	6984650	6984716	0	+	.	gene_id "ENSRNOG00000027089"; gene_version "8"; transcript_id "ENSRNOT00000148337"; transcript_version "1"; exon_number "9"; gene_name "Ell2"; gene_source "ensembl"; gene_biotype "protein_coding"; transcript_name "Ell2-208"; transcript_source "ensembl"; transcript_biotype "protein_coding"; exon_id "ENSRNOE00000112456"; exon_version "1";
2	ensembl	CDS	6984650	6984716	0	+	2	gene_id "ENSRNOG00000027089"; gene_version "8"; transcript_id "ENSRNOT00000148337"; transcript_version "1"; exon_number "9"; gene_name "Ell2"; gene_source "ensembl"; gene_biotype "protein_coding"; transcript_name "Ell2-208"; transcript_source "ensembl"; transcript_biotype "protein_coding"; protein_id "ENSRNOP00000099166"; protein_version "1";
2	ensembl	exon	6984650	6984716	0	+	.	gene_id "ENSRNOG00000027089"; gene_version "8"; transcript_id "ENSRNOT00000148619"; transcript_version "1"; exon_number "9"; gene_name "Ell2"; gene_source "ensembl"; gene_biotype "protein_coding"; transcript_name "Ell2-209"; transcript_source "ensembl"; transcript_biotype "protein_coding"; exon_id "ENSRNOE00000112456"; exon_version "1";
2	ensembl	CDS	6984650	6984716	0	+	2	gene_id "ENSRNOG00000027089"; gene_version "8"; transcript_id "ENSRNOT00000148619"; transcript_version "1"; exon_number "9"; gene_name "Ell2"; gene_source "ensembl"; gene_biotype "protein_coding"; transcript_name "Ell2-209"; transcript_source "ensembl"; transcript_biotype "protein_coding"; protein_id "ENSRNOP00000103484"; protein_version "1";
2	ensembl	exon	6984650	6984716	0	+	.	gene_id "ENSRNOG00000027089"; gene_version "8"; transcript_id "ENSRNOT00000032974"; transcript_version "8"; exon_number "9"; gene_name "Ell2"; gene_source "ensembl"; gene_biotype "protein_coding"; transcript_name "Ell2-201"; transcript_source "ensembl"; transcript_biotype "protein_coding"; exon_id "ENSRNOE00000112456"; exon_version "1";
2	ensembl	CDS	6984650	6984716	0	+	2	gene_id "ENSRNOG00000027089"; gene_version "8"; transcript_id "ENSRNOT00000032974"; transcript_version "8"; exon_number "9"; gene_name "Ell2"; gene_source "ensembl"; gene_biotype "protein_coding"; transcript_name "Ell2-201"; transcript_source "ensembl"; transcript_biotype "protein_coding"; protein_id "ENSRNOP00000035042"; protein_version "6";
2	ensembl	exon	6984650	6984716	0	+	.	gene_id "ENSRNOG00000027089"; gene_version "8"; transcript_id "ENSRNOT00000110538"; transcript_version "2"; exon_number "9"; gene_name "Ell2"; gene_source "ensembl"; gene_biotype "protein_coding"; transcript_name "Ell2-203"; transcript_source "ensembl"; transcript_biotype "protein_coding"; exon_id "ENSRNOE00000112456"; exon_version "1";
2	ensembl	CDS	6984650	6984716	0	+	2	gene_id "ENSRNOG00000027089"; gene_version "8"; transcript_id "ENSRNOT00000110538"; transcript_version "2"; exon_number "9"; gene_name "Ell2"; gene_source "ensembl"; gene_biotype "protein_coding"; transcript_name "Ell2-203"; transcript_source "ensembl"; transcript_biotype "protein_coding"; protein_id "ENSRNOP00000080636"; protein_version "2";
2	ensembl	exon	6984650	6984716	0	+	.	gene_id "ENSRNOG00000027089"; gene_version "8"; transcript_id "ENSRNOT00000169024"; transcript_version "1"; exon_number "9"; gene_name "Ell2"; gene_source "ensembl"; gene_biotype "protein_coding"; transcript_name "Ell2-210"; transcript_source "ensembl"; transcript_biotype "protein_coding"; exon_id "ENSRNOE00000112456"; exon_version "1";
2	ensembl	CDS	6984650	6984716	0	+	2	gene_id "ENSRNOG00000027089"; gene_version "8"; transcript_id "ENSRNOT00000169024"; transcript_version "1"; exon_number "9"; gene_name "Ell2"; gene_source "ensembl"; gene_biotype "protein_coding"; transcript_name "Ell2-210"; transcript_source "ensembl"; transcript_biotype "protein_coding"; protein_id "ENSRNOP00000100570"; protein_version "1";
2	ENSEMBL114_rn	exon	6984650	6984716	0.501041867884843	+	.	gene_id "ENSRNOG00000027089"; transcript_id "ENSRNOG00000027089_tx_3"; exon_id "2_6984650_6984716_+"; exonnum "9"; txlen "2465";
2	ensembl	exon	6987677	6987848	0	+	.	gene_id "ENSRNOG00000027089"; gene_version "8"; transcript_id "ENSRNOT00000142200"; transcript_version "1"; exon_number "9"; gene_name "Ell2"; gene_source "ensembl"; gene_biotype "protein_coding"; transcript_name "Ell2-207"; transcript_source "ensembl"; transcript_biotype "protein_coding"; exon_id "ENSRNOE00000112659"; exon_version "1";
2	ensembl	CDS	6987677	6987848	0	+	1	gene_id "ENSRNOG00000027089"; gene_version "8"; transcript_id "ENSRNOT00000142200"; transcript_version "1"; exon_number "9"; gene_name "Ell2"; gene_source "ensembl"; gene_biotype "protein_coding"; transcript_name "Ell2-207"; transcript_source "ensembl"; transcript_biotype "protein_coding"; protein_id "ENSRNOP00000101351"; protein_version "1";
2	ensembl	exon	6987677	6987848	0	+	.	gene_id "ENSRNOG00000027089"; gene_version "8"; transcript_id "ENSRNOT00000122072"; transcript_version "1"; exon_number "10"; gene_name "Ell2"; gene_source "ensembl"; gene_biotype "protein_coding"; transcript_name "Ell2-205"; transcript_source "ensembl"; transcript_biotype "protein_coding"; exon_id "ENSRNOE00000112659"; exon_version "1"; tag "Ensembl_canonical";
2	ensembl	CDS	6987677	6987848	0	+	1	gene_id "ENSRNOG00000027089"; gene_version "8"; transcript_id "ENSRNOT00000122072"; transcript_version "1"; exon_number "10"; gene_name "Ell2"; gene_source "ensembl"; gene_biotype "protein_coding"; transcript_name "Ell2-205"; transcript_source "ensembl"; transcript_biotype "protein_coding"; protein_id "ENSRNOP00000109297"; protein_version "1"; tag "Ensembl_canonical";
2	ensembl	exon	6987677	6987848	0	+	.	gene_id "ENSRNOG00000027089"; gene_version "8"; transcript_id "ENSRNOT00000108554"; transcript_version "2"; exon_number "10"; gene_name "Ell2"; gene_source "ensembl"; gene_biotype "protein_coding"; transcript_name "Ell2-202"; transcript_source "ensembl"; transcript_biotype "protein_coding"; exon_id "ENSRNOE00000112659"; exon_version "1";
2	ensembl	CDS	6987677	6987848	0	+	1	gene_id "ENSRNOG00000027089"; gene_version "8"; transcript_id "ENSRNOT00000108554"; transcript_version "2"; exon_number "10"; gene_name "Ell2"; gene_source "ensembl"; gene_biotype "protein_coding"; transcript_name "Ell2-202"; transcript_source "ensembl"; transcript_biotype "protein_coding"; protein_id "ENSRNOP00000087256"; protein_version "2";
2	ensembl	exon	6987677	6987848	0	+	.	gene_id "ENSRNOG00000027089"; gene_version "8"; transcript_id "ENSRNOT00000119227"; transcript_version "2"; exon_number "10"; gene_name "Ell2"; gene_source "ensembl"; gene_biotype "protein_coding"; transcript_name "Ell2-204"; transcript_source "ensembl"; transcript_biotype "protein_coding"; exon_id "ENSRNOE00000112659"; exon_version "1";
2	ensembl	CDS	6987677	6987848	0	+	1	gene_id "ENSRNOG00000027089"; gene_version "8"; transcript_id "ENSRNOT00000119227"; transcript_version "2"; exon_number "10"; gene_name "Ell2"; gene_source "ensembl"; gene_biotype "protein_coding"; transcript_name "Ell2-204"; transcript_source "ensembl"; transcript_biotype "protein_coding"; protein_id "ENSRNOP00000088047"; protein_version "2";
2	ensembl	exon	6987677	6987848	0	+	.	gene_id "ENSRNOG00000027089"; gene_version "8"; transcript_id "ENSRNOT00000138691"; transcript_version "1"; exon_number "10"; gene_name "Ell2"; gene_source "ensembl"; gene_biotype "protein_coding"; transcript_name "Ell2-206"; transcript_source "ensembl"; transcript_biotype "protein_coding"; exon_id "ENSRNOE00000112659"; exon_version "1";
2	ensembl	CDS	6987677	6987848	0	+	1	gene_id "ENSRNOG00000027089"; gene_version "8"; transcript_id "ENSRNOT00000138691"; transcript_version "1"; exon_number "10"; gene_name "Ell2"; gene_source "ensembl"; gene_biotype "protein_coding"; transcript_name "Ell2-206"; transcript_source "ensembl"; transcript_biotype "protein_coding"; protein_id "ENSRNOP00000102589"; protein_version "1";
2	ensembl	exon	6987677	6987848	0	+	.	gene_id "ENSRNOG00000027089"; gene_version "8"; transcript_id "ENSRNOT00000148337"; transcript_version "1"; exon_number "10"; gene_name "Ell2"; gene_source "ensembl"; gene_biotype "protein_coding"; transcript_name "Ell2-208"; transcript_source "ensembl"; transcript_biotype "protein_coding"; exon_id "ENSRNOE00000112659"; exon_version "1";
2	ensembl	CDS	6987677	6987848	0	+	1	gene_id "ENSRNOG00000027089"; gene_version "8"; transcript_id "ENSRNOT00000148337"; transcript_version "1"; exon_number "10"; gene_name "Ell2"; gene_source "ensembl"; gene_biotype "protein_coding"; transcript_name "Ell2-208"; transcript_source "ensembl"; transcript_biotype "protein_coding"; protein_id "ENSRNOP00000099166"; protein_version "1";
2	ensembl	exon	6987677	6987848	0	+	.	gene_id "ENSRNOG00000027089"; gene_version "8"; transcript_id "ENSRNOT00000148619"; transcript_version "1"; exon_number "10"; gene_name "Ell2"; gene_source "ensembl"; gene_biotype "protein_coding"; transcript_name "Ell2-209"; transcript_source "ensembl"; transcript_biotype "protein_coding"; exon_id "ENSRNOE00000112659"; exon_version "1";
2	ensembl	CDS	6987677	6987848	0	+	1	gene_id "ENSRNOG00000027089"; gene_version "8"; transcript_id "ENSRNOT00000148619"; transcript_version "1"; exon_number "10"; gene_name "Ell2"; gene_source "ensembl"; gene_biotype "protein_coding"; transcript_name "Ell2-209"; transcript_source "ensembl"; transcript_biotype "protein_coding"; protein_id "ENSRNOP00000103484"; protein_version "1";
2	ensembl	exon	6987677	6987848	0	+	.	gene_id "ENSRNOG00000027089"; gene_version "8"; transcript_id "ENSRNOT00000032974"; transcript_version "8"; exon_number "10"; gene_name "Ell2"; gene_source "ensembl"; gene_biotype "protein_coding"; transcript_name "Ell2-201"; transcript_source "ensembl"; transcript_biotype "protein_coding"; exon_id "ENSRNOE00000112659"; exon_version "1";
2	ensembl	CDS	6987677	6987848	0	+	1	gene_id "ENSRNOG00000027089"; gene_version "8"; transcript_id "ENSRNOT00000032974"; transcript_version "8"; exon_number "10"; gene_name "Ell2"; gene_source "ensembl"; gene_biotype "protein_coding"; transcript_name "Ell2-201"; transcript_source "ensembl"; transcript_biotype "protein_coding"; protein_id "ENSRNOP00000035042"; protein_version "6";
2	ensembl	exon	6987677	6987848	0	+	.	gene_id "ENSRNOG00000027089"; gene_version "8"; transcript_id "ENSRNOT00000110538"; transcript_version "2"; exon_number "10"; gene_name "Ell2"; gene_source "ensembl"; gene_biotype "protein_coding"; transcript_name "Ell2-203"; transcript_source "ensembl"; transcript_biotype "protein_coding"; exon_id "ENSRNOE00000112659"; exon_version "1";
2	ensembl	CDS	6987677	6987848	0	+	1	gene_id "ENSRNOG00000027089"; gene_version "8"; transcript_id "ENSRNOT00000110538"; transcript_version "2"; exon_number "10"; gene_name "Ell2"; gene_source "ensembl"; gene_biotype "protein_coding"; transcript_name "Ell2-203"; transcript_source "ensembl"; transcript_biotype "protein_coding"; protein_id "ENSRNOP00000080636"; protein_version "2";
2	ensembl	exon	6987677	6987848	0	+	.	gene_id "ENSRNOG00000027089"; gene_version "8"; transcript_id "ENSRNOT00000169024"; transcript_version "1"; exon_number "10"; gene_name "Ell2"; gene_source "ensembl"; gene_biotype "protein_coding"; transcript_name "Ell2-210"; transcript_source "ensembl"; transcript_biotype "protein_coding"; exon_id "ENSRNOE00000112659"; exon_version "1";
2	ensembl	CDS	6987677	6987848	0	+	1	gene_id "ENSRNOG00000027089"; gene_version "8"; transcript_id "ENSRNOT00000169024"; transcript_version "1"; exon_number "10"; gene_name "Ell2"; gene_source "ensembl"; gene_biotype "protein_coding"; transcript_name "Ell2-210"; transcript_source "ensembl"; transcript_biotype "protein_coding"; protein_id "ENSRNOP00000100570"; protein_version "1";
2	ENSEMBL114_rn	exon	6987677	6987848	0.501041867884843	+	.	gene_id "ENSRNOG00000027089"; transcript_id "ENSRNOG00000027089_tx_3"; exon_id "2_6987677_6987848_+"; exonnum "10"; txlen "2465";
2	ensembl	CDS	6988702	6988722	0	+	0	gene_id "ENSRNOG00000027089"; gene_version "8"; transcript_id "ENSRNOT00000119227"; transcript_version "2"; exon_number "11"; gene_name "Ell2"; gene_source "ensembl"; gene_biotype "protein_coding"; transcript_name "Ell2-204"; transcript_source "ensembl"; transcript_biotype "protein_coding"; protein_id "ENSRNOP00000088047"; protein_version "2";
2	ensembl	exon	6988702	6988769	0	+	.	gene_id "ENSRNOG00000027089"; gene_version "8"; transcript_id "ENSRNOT00000119227"; transcript_version "2"; exon_number "11"; gene_name "Ell2"; gene_source "ensembl"; gene_biotype "protein_coding"; transcript_name "Ell2-204"; transcript_source "ensembl"; transcript_biotype "protein_coding"; exon_id "ENSRNOE00000665541"; exon_version "1";
2	ENSEMBL114_rn	exon	6988702	6988769	0.501041867884843	+	.	gene_id "ENSRNOG00000027089"; transcript_id "ENSRNOG00000027089_tx_3"; exon_id "2_6988702_6988769_+"; exonnum "11"; txlen "2465";
2	ensembl	stop_codon	6988723	6988725	0	+	0	gene_id "ENSRNOG00000027089"; gene_version "8"; transcript_id "ENSRNOT00000119227"; transcript_version "2"; exon_number "11"; gene_name "Ell2"; gene_source "ensembl"; gene_biotype "protein_coding"; transcript_name "Ell2-204"; transcript_source "ensembl"; transcript_biotype "protein_coding";
2	ensembl	three_prime_utr	6988726	6988769	0	+	.	gene_id "ENSRNOG00000027089"; gene_version "8"; transcript_id "ENSRNOT00000119227"; transcript_version "2"; gene_name "Ell2"; gene_source "ensembl"; gene_biotype "protein_coding"; transcript_name "Ell2-204"; transcript_source "ensembl"; transcript_biotype "protein_coding";
2	ensembl	exon	6988854	6988898	0	+	.	gene_id "ENSRNOG00000027089"; gene_version "8"; transcript_id "ENSRNOT00000142200"; transcript_version "1"; exon_number "10"; gene_name "Ell2"; gene_source "ensembl"; gene_biotype "protein_coding"; transcript_name "Ell2-207"; transcript_source "ensembl"; transcript_biotype "protein_coding"; exon_id "ENSRNOE00000112869"; exon_version "1";
2	ensembl	CDS	6988854	6988898	0	+	0	gene_id "ENSRNOG00000027089"; gene_version "8"; transcript_id "ENSRNOT00000142200"; transcript_version "1"; exon_number "10"; gene_name "Ell2"; gene_source "ensembl"; gene_biotype "protein_coding"; transcript_name "Ell2-207"; transcript_source "ensembl"; transcript_biotype "protein_coding"; protein_id "ENSRNOP00000101351"; protein_version "1";
2	ensembl	exon	6988854	6988898	0	+	.	gene_id "ENSRNOG00000027089"; gene_version "8"; transcript_id "ENSRNOT00000122072"; transcript_version "1"; exon_number "11"; gene_name "Ell2"; gene_source "ensembl"; gene_biotype "protein_coding"; transcript_name "Ell2-205"; transcript_source "ensembl"; transcript_biotype "protein_coding"; exon_id "ENSRNOE00000112869"; exon_version "1"; tag "Ensembl_canonical";
2	ensembl	CDS	6988854	6988898	0	+	0	gene_id "ENSRNOG00000027089"; gene_version "8"; transcript_id "ENSRNOT00000122072"; transcript_version "1"; exon_number "11"; gene_name "Ell2"; gene_source "ensembl"; gene_biotype "protein_coding"; transcript_name "Ell2-205"; transcript_source "ensembl"; transcript_biotype "protein_coding"; protein_id "ENSRNOP00000109297"; protein_version "1"; tag "Ensembl_canonical";
2	ensembl	exon	6988854	6988898	0	+	.	gene_id "ENSRNOG00000027089"; gene_version "8"; transcript_id "ENSRNOT00000119227"; transcript_version "2"; exon_number "12"; gene_name "Ell2"; gene_source "ensembl"; gene_biotype "protein_coding"; transcript_name "Ell2-204"; transcript_source "ensembl"; transcript_biotype "protein_coding"; exon_id "ENSRNOE00000613577"; exon_version "1";
2	ensembl	three_prime_utr	6988854	6988898	0	+	.	gene_id "ENSRNOG00000027089"; gene_version "8"; transcript_id "ENSRNOT00000119227"; transcript_version "2"; gene_name "Ell2"; gene_source "ensembl"; gene_biotype "protein_coding"; transcript_name "Ell2-204"; transcript_source "ensembl"; transcript_biotype "protein_coding";
2	ensembl	exon	6988854	6988898	0	+	.	gene_id "ENSRNOG00000027089"; gene_version "8"; transcript_id "ENSRNOT00000138691"; transcript_version "1"; exon_number "11"; gene_name "Ell2"; gene_source "ensembl"; gene_biotype "protein_coding"; transcript_name "Ell2-206"; transcript_source "ensembl"; transcript_biotype "protein_coding"; exon_id "ENSRNOE00000112869"; exon_version "1";
2	ensembl	CDS	6988854	6988898	0	+	0	gene_id "ENSRNOG00000027089"; gene_version "8"; transcript_id "ENSRNOT00000138691"; transcript_version "1"; exon_number "11"; gene_name "Ell2"; gene_source "ensembl"; gene_biotype "protein_coding"; transcript_name "Ell2-206"; transcript_source "ensembl"; transcript_biotype "protein_coding"; protein_id "ENSRNOP00000102589"; protein_version "1";
2	ensembl	exon	6988854	6988898	0	+	.	gene_id "ENSRNOG00000027089"; gene_version "8"; transcript_id "ENSRNOT00000148337"; transcript_version "1"; exon_number "11"; gene_name "Ell2"; gene_source "ensembl"; gene_biotype "protein_coding"; transcript_name "Ell2-208"; transcript_source "ensembl"; transcript_biotype "protein_coding"; exon_id "ENSRNOE00000112869"; exon_version "1";
2	ensembl	CDS	6988854	6988898	0	+	0	gene_id "ENSRNOG00000027089"; gene_version "8"; transcript_id "ENSRNOT00000148337"; transcript_version "1"; exon_number "11"; gene_name "Ell2"; gene_source "ensembl"; gene_biotype "protein_coding"; transcript_name "Ell2-208"; transcript_source "ensembl"; transcript_biotype "protein_coding"; protein_id "ENSRNOP00000099166"; protein_version "1";
2	ensembl	exon	6988854	6988898	0	+	.	gene_id "ENSRNOG00000027089"; gene_version "8"; transcript_id "ENSRNOT00000148619"; transcript_version "1"; exon_number "11"; gene_name "Ell2"; gene_source "ensembl"; gene_biotype "protein_coding"; transcript_name "Ell2-209"; transcript_source "ensembl"; transcript_biotype "protein_coding"; exon_id "ENSRNOE00000112869"; exon_version "1";
2	ensembl	CDS	6988854	6988898	0	+	0	gene_id "ENSRNOG00000027089"; gene_version "8"; transcript_id "ENSRNOT00000148619"; transcript_version "1"; exon_number "11"; gene_name "Ell2"; gene_source "ensembl"; gene_biotype "protein_coding"; transcript_name "Ell2-209"; transcript_source "ensembl"; transcript_biotype "protein_coding"; protein_id "ENSRNOP00000103484"; protein_version "1";
2	ensembl	exon	6988854	6988898	0	+	.	gene_id "ENSRNOG00000027089"; gene_version "8"; transcript_id "ENSRNOT00000032974"; transcript_version "8"; exon_number "11"; gene_name "Ell2"; gene_source "ensembl"; gene_biotype "protein_coding"; transcript_name "Ell2-201"; transcript_source "ensembl"; transcript_biotype "protein_coding"; exon_id "ENSRNOE00000112869"; exon_version "1";
2	ensembl	CDS	6988854	6988898	0	+	0	gene_id "ENSRNOG00000027089"; gene_version "8"; transcript_id "ENSRNOT00000032974"; transcript_version "8"; exon_number "11"; gene_name "Ell2"; gene_source "ensembl"; gene_biotype "protein_coding"; transcript_name "Ell2-201"; transcript_source "ensembl"; transcript_biotype "protein_coding"; protein_id "ENSRNOP00000035042"; protein_version "6";
2	ensembl	exon	6988854	6988898	0	+	.	gene_id "ENSRNOG00000027089"; gene_version "8"; transcript_id "ENSRNOT00000110538"; transcript_version "2"; exon_number "11"; gene_name "Ell2"; gene_source "ensembl"; gene_biotype "protein_coding"; transcript_name "Ell2-203"; transcript_source "ensembl"; transcript_biotype "protein_coding"; exon_id "ENSRNOE00000112869"; exon_version "1";
2	ensembl	CDS	6988854	6988898	0	+	0	gene_id "ENSRNOG00000027089"; gene_version "8"; transcript_id "ENSRNOT00000110538"; transcript_version "2"; exon_number "11"; gene_name "Ell2"; gene_source "ensembl"; gene_biotype "protein_coding"; transcript_name "Ell2-203"; transcript_source "ensembl"; transcript_biotype "protein_coding"; protein_id "ENSRNOP00000080636"; protein_version "2";
2	ensembl	exon	6988854	6988898	0	+	.	gene_id "ENSRNOG00000027089"; gene_version "8"; transcript_id "ENSRNOT00000169024"; transcript_version "1"; exon_number "11"; gene_name "Ell2"; gene_source "ensembl"; gene_biotype "protein_coding"; transcript_name "Ell2-210"; transcript_source "ensembl"; transcript_biotype "protein_coding"; exon_id "ENSRNOE00000112869"; exon_version "1";
2	ensembl	CDS	6988854	6988898	0	+	0	gene_id "ENSRNOG00000027089"; gene_version "8"; transcript_id "ENSRNOT00000169024"; transcript_version "1"; exon_number "11"; gene_name "Ell2"; gene_source "ensembl"; gene_biotype "protein_coding"; transcript_name "Ell2-210"; transcript_source "ensembl"; transcript_biotype "protein_coding"; protein_id "ENSRNOP00000100570"; protein_version "1";
2	ENSEMBL114_rn	exon	6988854	6988898	0.501041867884843	+	.	gene_id "ENSRNOG00000027089"; transcript_id "ENSRNOG00000027089_tx_3"; exon_id "2_6988854_6988898_+"; exonnum "12"; txlen "2465";
2	ensembl	exon	6988987	6989065	0	+	.	gene_id "ENSRNOG00000027089"; gene_version "8"; transcript_id "ENSRNOT00000138691"; transcript_version "1"; exon_number "12"; gene_name "Ell2"; gene_source "ensembl"; gene_biotype "protein_coding"; transcript_name "Ell2-206"; transcript_source "ensembl"; transcript_biotype "protein_coding"; exon_id "ENSRNOE00000776357"; exon_version "1";
2	ensembl	CDS	6988987	6989065	0	+	0	gene_id "ENSRNOG00000027089"; gene_version "8"; transcript_id "ENSRNOT00000138691"; transcript_version "1"; exon_number "12"; gene_name "Ell2"; gene_source "ensembl"; gene_biotype "protein_coding"; transcript_name "Ell2-206"; transcript_source "ensembl"; transcript_biotype "protein_coding"; protein_id "ENSRNOP00000102589"; protein_version "1";
2	ensembl	exon	6988987	6989065	0	+	.	gene_id "ENSRNOG00000027089"; gene_version "8"; transcript_id "ENSRNOT00000148619"; transcript_version "1"; exon_number "12"; gene_name "Ell2"; gene_source "ensembl"; gene_biotype "protein_coding"; transcript_name "Ell2-209"; transcript_source "ensembl"; transcript_biotype "protein_coding"; exon_id "ENSRNOE00000776357"; exon_version "1";
2	ensembl	CDS	6988987	6989065	0	+	0	gene_id "ENSRNOG00000027089"; gene_version "8"; transcript_id "ENSRNOT00000148619"; transcript_version "1"; exon_number "12"; gene_name "Ell2"; gene_source "ensembl"; gene_biotype "protein_coding"; transcript_name "Ell2-209"; transcript_source "ensembl"; transcript_biotype "protein_coding"; protein_id "ENSRNOP00000103484"; protein_version "1";
2	ensembl	exon	6988987	6989065	0	+	.	gene_id "ENSRNOG00000027089"; gene_version "8"; transcript_id "ENSRNOT00000032974"; transcript_version "8"; exon_number "12"; gene_name "Ell2"; gene_source "ensembl"; gene_biotype "protein_coding"; transcript_name "Ell2-201"; transcript_source "ensembl"; transcript_biotype "protein_coding"; exon_id "ENSRNOE00000776357"; exon_version "1";
2	ensembl	CDS	6988987	6989065	0	+	0	gene_id "ENSRNOG00000027089"; gene_version "8"; transcript_id "ENSRNOT00000032974"; transcript_version "8"; exon_number "12"; gene_name "Ell2"; gene_source "ensembl"; gene_biotype "protein_coding"; transcript_name "Ell2-201"; transcript_source "ensembl"; transcript_biotype "protein_coding"; protein_id "ENSRNOP00000035042"; protein_version "6";
2	ensembl	CDS	6988987	6989100	0	+	0	gene_id "ENSRNOG00000027089"; gene_version "8"; transcript_id "ENSRNOT00000142200"; transcript_version "1"; exon_number "11"; gene_name "Ell2"; gene_source "ensembl"; gene_biotype "protein_coding"; transcript_name "Ell2-207"; transcript_source "ensembl"; transcript_biotype "protein_coding"; protein_id "ENSRNOP00000101351"; protein_version "1";
2	ensembl	CDS	6988987	6989100	0	+	0	gene_id "ENSRNOG00000027089"; gene_version "8"; transcript_id "ENSRNOT00000122072"; transcript_version "1"; exon_number "12"; gene_name "Ell2"; gene_source "ensembl"; gene_biotype "protein_coding"; transcript_name "Ell2-205"; transcript_source "ensembl"; transcript_biotype "protein_coding"; protein_id "ENSRNOP00000109297"; protein_version "1"; tag "Ensembl_canonical";
2	ensembl	CDS	6988987	6989100	0	+	0	gene_id "ENSRNOG00000027089"; gene_version "8"; transcript_id "ENSRNOT00000108554"; transcript_version "2"; exon_number "11"; gene_name "Ell2"; gene_source "ensembl"; gene_biotype "protein_coding"; transcript_name "Ell2-202"; transcript_source "ensembl"; transcript_biotype "protein_coding"; protein_id "ENSRNOP00000087256"; protein_version "2";
2	ensembl	exon	6988987	6989591	0	+	.	gene_id "ENSRNOG00000027089"; gene_version "8"; transcript_id "ENSRNOT00000142200"; transcript_version "1"; exon_number "11"; gene_name "Ell2"; gene_source "ensembl"; gene_biotype "protein_coding"; transcript_name "Ell2-207"; transcript_source "ensembl"; transcript_biotype "protein_coding"; exon_id "ENSRNOE00000762209"; exon_version "1";
2	ensembl	exon	6988987	6990128	0	+	.	gene_id "ENSRNOG00000027089"; gene_version "8"; transcript_id "ENSRNOT00000122072"; transcript_version "1"; exon_number "12"; gene_name "Ell2"; gene_source "ensembl"; gene_biotype "protein_coding"; transcript_name "Ell2-205"; transcript_source "ensembl"; transcript_biotype "protein_coding"; exon_id "ENSRNOE00000739174"; exon_version "1"; tag "Ensembl_canonical";
2	ensembl	exon	6988987	6990648	0	+	.	gene_id "ENSRNOG00000027089"; gene_version "8"; transcript_id "ENSRNOT00000108554"; transcript_version "2"; exon_number "11"; gene_name "Ell2"; gene_source "ensembl"; gene_biotype "protein_coding"; transcript_name "Ell2-202"; transcript_source "ensembl"; transcript_biotype "protein_coding"; exon_id "ENSRNOE00000679104"; exon_version "1";
2	ensembl	exon	6988987	6990648	0	+	.	gene_id "ENSRNOG00000027089"; gene_version "8"; transcript_id "ENSRNOT00000119227"; transcript_version "2"; exon_number "13"; gene_name "Ell2"; gene_source "ensembl"; gene_biotype "protein_coding"; transcript_name "Ell2-204"; transcript_source "ensembl"; transcript_biotype "protein_coding"; exon_id "ENSRNOE00000703392"; exon_version "1";
2	ensembl	three_prime_utr	6988987	6990648	0	+	.	gene_id "ENSRNOG00000027089"; gene_version "8"; transcript_id "ENSRNOT00000119227"; transcript_version "2"; gene_name "Ell2"; gene_source "ensembl"; gene_biotype "protein_coding"; transcript_name "Ell2-204"; transcript_source "ensembl"; transcript_biotype "protein_coding";
2	ensembl	stop_codon	6989101	6989103	0	+	0	gene_id "ENSRNOG00000027089"; gene_version "8"; transcript_id "ENSRNOT00000142200"; transcript_version "1"; exon_number "11"; gene_name "Ell2"; gene_source "ensembl"; gene_biotype "protein_coding"; transcript_name "Ell2-207"; transcript_source "ensembl"; transcript_biotype "protein_coding";
2	ensembl	stop_codon	6989101	6989103	0	+	0	gene_id "ENSRNOG00000027089"; gene_version "8"; transcript_id "ENSRNOT00000122072"; transcript_version "1"; exon_number "12"; gene_name "Ell2"; gene_source "ensembl"; gene_biotype "protein_coding"; transcript_name "Ell2-205"; transcript_source "ensembl"; transcript_biotype "protein_coding"; tag "Ensembl_canonical";
2	ensembl	stop_codon	6989101	6989103	0	+	0	gene_id "ENSRNOG00000027089"; gene_version "8"; transcript_id "ENSRNOT00000108554"; transcript_version "2"; exon_number "11"; gene_name "Ell2"; gene_source "ensembl"; gene_biotype "protein_coding"; transcript_name "Ell2-202"; transcript_source "ensembl"; transcript_biotype "protein_coding";
2	ensembl	three_prime_utr	6989104	6989591	0	+	.	gene_id "ENSRNOG00000027089"; gene_version "8"; transcript_id "ENSRNOT00000142200"; transcript_version "1"; gene_name "Ell2"; gene_source "ensembl"; gene_biotype "protein_coding"; transcript_name "Ell2-207"; transcript_source "ensembl"; transcript_biotype "protein_coding";
2	ensembl	three_prime_utr	6989104	6990128	0	+	.	gene_id "ENSRNOG00000027089"; gene_version "8"; transcript_id "ENSRNOT00000122072"; transcript_version "1"; gene_name "Ell2"; gene_source "ensembl"; gene_biotype "protein_coding"; transcript_name "Ell2-205"; transcript_source "ensembl"; transcript_biotype "protein_coding"; tag "Ensembl_canonical";
2	ensembl	three_prime_utr	6989104	6990648	0	+	.	gene_id "ENSRNOG00000027089"; gene_version "8"; transcript_id "ENSRNOT00000108554"; transcript_version "2"; gene_name "Ell2"; gene_source "ensembl"; gene_biotype "protein_coding"; transcript_name "Ell2-202"; transcript_source "ensembl"; transcript_biotype "protein_coding";
2	ensembl	exon	6990325	6990648	0	+	.	gene_id "ENSRNOG00000027089"; gene_version "8"; transcript_id "ENSRNOT00000122072"; transcript_version "1"; exon_number "13"; gene_name "Ell2"; gene_source "ensembl"; gene_biotype "protein_coding"; transcript_name "Ell2-205"; transcript_source "ensembl"; transcript_biotype "protein_coding"; exon_id "ENSRNOE00000801679"; exon_version "1"; tag "Ensembl_canonical";
2	ensembl	three_prime_utr	6990325	6990648	0	+	.	gene_id "ENSRNOG00000027089"; gene_version "8"; transcript_id "ENSRNOT00000122072"; transcript_version "1"; gene_name "Ell2"; gene_source "ensembl"; gene_biotype "protein_coding"; transcript_name "Ell2-205"; transcript_source "ensembl"; transcript_biotype "protein_coding"; tag "Ensembl_canonical";
2	ensembl	CDS	7003253	7003272	0	+	2	gene_id "ENSRNOG00000027089"; gene_version "8"; transcript_id "ENSRNOT00000138691"; transcript_version "1"; exon_number "13"; gene_name "Ell2"; gene_source "ensembl"; gene_biotype "protein_coding"; transcript_name "Ell2-206"; transcript_source "ensembl"; transcript_biotype "protein_coding"; protein_id "ENSRNOP00000102589"; protein_version "1";
2	ensembl	exon	7003253	7003682	0	+	.	gene_id "ENSRNOG00000027089"; gene_version "8"; transcript_id "ENSRNOT00000138691"; transcript_version "1"; exon_number "13"; gene_name "Ell2"; gene_source "ensembl"; gene_biotype "protein_coding"; transcript_name "Ell2-206"; transcript_source "ensembl"; transcript_biotype "protein_coding"; exon_id "ENSRNOE00000784371"; exon_version "1";
2	ensembl	stop_codon	7003273	7003275	0	+	0	gene_id "ENSRNOG00000027089"; gene_version "8"; transcript_id "ENSRNOT00000138691"; transcript_version "1"; exon_number "13"; gene_name "Ell2"; gene_source "ensembl"; gene_biotype "protein_coding"; transcript_name "Ell2-206"; transcript_source "ensembl"; transcript_biotype "protein_coding";
2	ensembl	three_prime_utr	7003276	7003682	0	+	.	gene_id "ENSRNOG00000027089"; gene_version "8"; transcript_id "ENSRNOT00000138691"; transcript_version "1"; gene_name "Ell2"; gene_source "ensembl"; gene_biotype "protein_coding"; transcript_name "Ell2-206"; transcript_source "ensembl"; transcript_biotype "protein_coding";
2	ensembl	CDS	7003648	7003827	0	+	0	gene_id "ENSRNOG00000027089"; gene_version "8"; transcript_id "ENSRNOT00000148337"; transcript_version "1"; exon_number "12"; gene_name "Ell2"; gene_source "ensembl"; gene_biotype "protein_coding"; transcript_name "Ell2-208"; transcript_source "ensembl"; transcript_biotype "protein_coding"; protein_id "ENSRNOP00000099166"; protein_version "1";
2	ensembl	exon	7003648	7004727	0	+	.	gene_id "ENSRNOG00000027089"; gene_version "8"; transcript_id "ENSRNOT00000148337"; transcript_version "1"; exon_number "12"; gene_name "Ell2"; gene_source "ensembl"; gene_biotype "protein_coding"; transcript_name "Ell2-208"; transcript_source "ensembl"; transcript_biotype "protein_coding"; exon_id "ENSRNOE00000701871"; exon_version "1";
2	ensembl	stop_codon	7003828	7003830	0	+	0	gene_id "ENSRNOG00000027089"; gene_version "8"; transcript_id "ENSRNOT00000148337"; transcript_version "1"; exon_number "12"; gene_name "Ell2"; gene_source "ensembl"; gene_biotype "protein_coding"; transcript_name "Ell2-208"; transcript_source "ensembl"; transcript_biotype "protein_coding";
2	ensembl	three_prime_utr	7003831	7004727	0	+	.	gene_id "ENSRNOG00000027089"; gene_version "8"; transcript_id "ENSRNOT00000148337"; transcript_version "1"; gene_name "Ell2"; gene_source "ensembl"; gene_biotype "protein_coding"; transcript_name "Ell2-208"; transcript_source "ensembl"; transcript_biotype "protein_coding";
2	ensembl	CDS	7005681	7005697	0	+	2	gene_id "ENSRNOG00000027089"; gene_version "8"; transcript_id "ENSRNOT00000148619"; transcript_version "1"; exon_number "13"; gene_name "Ell2"; gene_source "ensembl"; gene_biotype "protein_coding"; transcript_name "Ell2-209"; transcript_source "ensembl"; transcript_biotype "protein_coding"; protein_id "ENSRNOP00000103484"; protein_version "1";
2	ensembl	CDS	7005681	7005697	0	+	2	gene_id "ENSRNOG00000027089"; gene_version "8"; transcript_id "ENSRNOT00000032974"; transcript_version "8"; exon_number "13"; gene_name "Ell2"; gene_source "ensembl"; gene_biotype "protein_coding"; transcript_name "Ell2-201"; transcript_source "ensembl"; transcript_biotype "protein_coding"; protein_id "ENSRNOP00000035042"; protein_version "6";
2	ensembl	CDS	7005681	7005725	0	+	0	gene_id "ENSRNOG00000027089"; gene_version "8"; transcript_id "ENSRNOT00000110538"; transcript_version "2"; exon_number "12"; gene_name "Ell2"; gene_source "ensembl"; gene_biotype "protein_coding"; transcript_name "Ell2-203"; transcript_source "ensembl"; transcript_biotype "protein_coding"; protein_id "ENSRNOP00000080636"; protein_version "2";
2	ensembl	exon	7005681	7005809	0	+	.	gene_id "ENSRNOG00000027089"; gene_version "8"; transcript_id "ENSRNOT00000148619"; transcript_version "1"; exon_number "13"; gene_name "Ell2"; gene_source "ensembl"; gene_biotype "protein_coding"; transcript_name "Ell2-209"; transcript_source "ensembl"; transcript_biotype "protein_coding"; exon_id "ENSRNOE00000685243"; exon_version "1";
2	ensembl	exon	7005681	7005810	0	+	.	gene_id "ENSRNOG00000027089"; gene_version "8"; transcript_id "ENSRNOT00000032974"; transcript_version "8"; exon_number "13"; gene_name "Ell2"; gene_source "ensembl"; gene_biotype "protein_coding"; transcript_name "Ell2-201"; transcript_source "ensembl"; transcript_biotype "protein_coding"; exon_id "ENSRNOE00000702783"; exon_version "1";
2	ensembl	exon	7005681	7005828	0	+	.	gene_id "ENSRNOG00000027089"; gene_version "8"; transcript_id "ENSRNOT00000110538"; transcript_version "2"; exon_number "12"; gene_name "Ell2"; gene_source "ensembl"; gene_biotype "protein_coding"; transcript_name "Ell2-203"; transcript_source "ensembl"; transcript_biotype "protein_coding"; exon_id "ENSRNOE00000767995"; exon_version "1";
2	ensembl	stop_codon	7005698	7005700	0	+	0	gene_id "ENSRNOG00000027089"; gene_version "8"; transcript_id "ENSRNOT00000148619"; transcript_version "1"; exon_number "13"; gene_name "Ell2"; gene_source "ensembl"; gene_biotype "protein_coding"; transcript_name "Ell2-209"; transcript_source "ensembl"; transcript_biotype "protein_coding";
2	ensembl	stop_codon	7005698	7005700	0	+	0	gene_id "ENSRNOG00000027089"; gene_version "8"; transcript_id "ENSRNOT00000032974"; transcript_version "8"; exon_number "13"; gene_name "Ell2"; gene_source "ensembl"; gene_biotype "protein_coding"; transcript_name "Ell2-201"; transcript_source "ensembl"; transcript_biotype "protein_coding";
2	ensembl	three_prime_utr	7005701	7005809	0	+	.	gene_id "ENSRNOG00000027089"; gene_version "8"; transcript_id "ENSRNOT00000148619"; transcript_version "1"; gene_name "Ell2"; gene_source "ensembl"; gene_biotype "protein_coding"; transcript_name "Ell2-209"; transcript_source "ensembl"; transcript_biotype "protein_coding";
2	ensembl	three_prime_utr	7005701	7005810	0	+	.	gene_id "ENSRNOG00000027089"; gene_version "8"; transcript_id "ENSRNOT00000032974"; transcript_version "8"; gene_name "Ell2"; gene_source "ensembl"; gene_biotype "protein_coding"; transcript_name "Ell2-201"; transcript_source "ensembl"; transcript_biotype "protein_coding";
2	ensembl	stop_codon	7005726	7005728	0	+	0	gene_id "ENSRNOG00000027089"; gene_version "8"; transcript_id "ENSRNOT00000110538"; transcript_version "2"; exon_number "12"; gene_name "Ell2"; gene_source "ensembl"; gene_biotype "protein_coding"; transcript_name "Ell2-203"; transcript_source "ensembl"; transcript_biotype "protein_coding";
2	ensembl	three_prime_utr	7005729	7005828	0	+	.	gene_id "ENSRNOG00000027089"; gene_version "8"; transcript_id "ENSRNOT00000110538"; transcript_version "2"; gene_name "Ell2"; gene_source "ensembl"; gene_biotype "protein_coding"; transcript_name "Ell2-203"; transcript_source "ensembl"; transcript_biotype "protein_coding";
2	ensembl	exon	7016047	7016199	0	+	.	gene_id "ENSRNOG00000027089"; gene_version "8"; transcript_id "ENSRNOT00000169024"; transcript_version "1"; exon_number "12"; gene_name "Ell2"; gene_source "ensembl"; gene_biotype "protein_coding"; transcript_name "Ell2-210"; transcript_source "ensembl"; transcript_biotype "protein_coding"; exon_id "ENSRNOE00000678064"; exon_version "1";
2	ensembl	CDS	7016047	7016199	0	+	0	gene_id "ENSRNOG00000027089"; gene_version "8"; transcript_id "ENSRNOT00000169024"; transcript_version "1"; exon_number "12"; gene_name "Ell2"; gene_source "ensembl"; gene_biotype "protein_coding"; transcript_name "Ell2-210"; transcript_source "ensembl"; transcript_biotype "protein_coding"; protein_id "ENSRNOP00000100570"; protein_version "1";
2	ENSEMBL114_rn	exon	7016047	7016199	0.501041867884843	+	.	gene_id "ENSRNOG00000027089"; transcript_id "ENSRNOG00000027089_tx_3"; exon_id "2_7016047_7016199_+"; exonnum "13"; txlen "2465";
2	sraer114_ss	exon	7016922	7017212	0.501041867884843	+	.	gene_id "ENSRNOG00000027089"; transcript_id "ENSRNOG00000027089_tx_3"; exon_id "2_7016922_7017212_+"; exonnum "14"; txlen "2465";
2	ensembl	five_prime_utr	7073759	7073825	0	+	.	gene_id "ENSRNOG00000012183"; gene_version "7"; transcript_id "ENSRNOT00000016372"; transcript_version "7"; gene_name "Glrx"; gene_source "ensembl"; gene_biotype "protein_coding"; transcript_name "Glrx-201"; transcript_source "ensembl"; transcript_biotype "protein_coding"; tag "Ensembl_canonical";
2	ensembl	exon	7073759	7074032	0	+	.	gene_id "ENSRNOG00000012183"; gene_version "7"; transcript_id "ENSRNOT00000016372"; transcript_version "7"; exon_number "1"; gene_name "Glrx"; gene_source "ensembl"; gene_biotype "protein_coding"; transcript_name "Glrx-201"; transcript_source "ensembl"; transcript_biotype "protein_coding"; exon_id "ENSRNOE00000115672"; exon_version "5"; tag "Ensembl_canonical";
2	ensembl	gene	7073759	7083543	0	+	.	gene_id "ENSRNOG00000012183"; gene_version "7"; gene_name "Glrx"; gene_source "ensembl"; gene_biotype "protein_coding";
2	ensembl	transcript	7073759	7083543	0	+	.	gene_id "ENSRNOG00000012183"; gene_version "7"; transcript_id "ENSRNOT00000016372"; transcript_version "7"; gene_name "Glrx"; gene_source "ensembl"; gene_biotype "protein_coding"; transcript_name "Glrx-201"; transcript_source "ensembl"; transcript_biotype "protein_coding"; tag "Ensembl_canonical";
2	ensembl	start_codon	7073826	7073828	0	+	0	gene_id "ENSRNOG00000012183"; gene_version "7"; transcript_id "ENSRNOT00000016372"; transcript_version "7"; exon_number "1"; gene_name "Glrx"; gene_source "ensembl"; gene_biotype "protein_coding"; transcript_name "Glrx-201"; transcript_source "ensembl"; transcript_biotype "protein_coding"; tag "Ensembl_canonical";
2	ensembl	CDS	7073826	7074032	0	+	0	gene_id "ENSRNOG00000012183"; gene_version "7"; transcript_id "ENSRNOT00000016372"; transcript_version "7"; exon_number "1"; gene_name "Glrx"; gene_source "ensembl"; gene_biotype "protein_coding"; transcript_name "Glrx-201"; transcript_source "ensembl"; transcript_biotype "protein_coding"; protein_id "ENSRNOP00000016372"; protein_version "2"; tag "Ensembl_canonical";
2	ensembl	CDS	7080819	7080932	0	+	0	gene_id "ENSRNOG00000012183"; gene_version "7"; transcript_id "ENSRNOT00000016372"; transcript_version "7"; exon_number "2"; gene_name "Glrx"; gene_source "ensembl"; gene_biotype "protein_coding"; transcript_name "Glrx-201"; transcript_source "ensembl"; transcript_biotype "protein_coding"; protein_id "ENSRNOP00000016372"; protein_version "2"; tag "Ensembl_canonical";
2	ensembl	exon	7080819	7080947	0	+	.	gene_id "ENSRNOG00000012183"; gene_version "7"; transcript_id "ENSRNOT00000016372"; transcript_version "7"; exon_number "2"; gene_name "Glrx"; gene_source "ensembl"; gene_biotype "protein_coding"; transcript_name "Glrx-201"; transcript_source "ensembl"; transcript_biotype "protein_coding"; exon_id "ENSRNOE00000116116"; exon_version "1"; tag "Ensembl_canonical";
2	ensembl	stop_codon	7080933	7080935	0	+	0	gene_id "ENSRNOG00000012183"; gene_version "7"; transcript_id "ENSRNOT00000016372"; transcript_version "7"; exon_number "2"; gene_name "Glrx"; gene_source "ensembl"; gene_biotype "protein_coding"; transcript_name "Glrx-201"; transcript_source "ensembl"; transcript_biotype "protein_coding"; tag "Ensembl_canonical";
2	ensembl	three_prime_utr	7080936	7080947	0	+	.	gene_id "ENSRNOG00000012183"; gene_version "7"; transcript_id "ENSRNOT00000016372"; transcript_version "7"; gene_name "Glrx"; gene_source "ensembl"; gene_biotype "protein_coding"; transcript_name "Glrx-201"; transcript_source "ensembl"; transcript_biotype "protein_coding"; tag "Ensembl_canonical";
2	ensembl	exon	7082666	7083543	0	+	.	gene_id "ENSRNOG00000012183"; gene_version "7"; transcript_id "ENSRNOT00000016372"; transcript_version "7"; exon_number "3"; gene_name "Glrx"; gene_source "ensembl"; gene_biotype "protein_coding"; transcript_name "Glrx-201"; transcript_source "ensembl"; transcript_biotype "protein_coding"; exon_id "ENSRNOE00000116648"; exon_version "7"; tag "Ensembl_canonical";
2	ensembl	three_prime_utr	7082666	7083543	0	+	.	gene_id "ENSRNOG00000012183"; gene_version "7"; transcript_id "ENSRNOT00000016372"; transcript_version "7"; gene_name "Glrx"; gene_source "ensembl"; gene_biotype "protein_coding"; transcript_name "Glrx-201"; transcript_source "ensembl"; transcript_biotype "protein_coding"; tag "Ensembl_canonical";
2	sraer114_mid	exon	7192072	7192184	0.0234749028049646	+	.	gene_id "ENSRNOG00000012770"; transcript_id "ENSRNOG00000012770_tx_3"; exon_id "2_7192072_7192184_+"; exonnum "1"; txlen "1246";
2	sraer114_mid	exon	7193696	7193798	0.0234749028049646	+	.	gene_id "ENSRNOG00000012770"; transcript_id "ENSRNOG00000012770_tx_3"; exon_id "2_7193696_7193798_+"; exonnum "2"; txlen "1246";
2	sraer114_mid	exon	7194518	7194670	0.0234749028049646	+	.	gene_id "ENSRNOG00000012770"; transcript_id "ENSRNOG00000012770_tx_3"; exon_id "2_7194518_7194670_+"; exonnum "3"; txlen "1246";
2	ensembl	five_prime_utr	7197433	7197530	0	+	.	gene_id "ENSRNOG00000012770"; gene_version "8"; transcript_id "ENSRNOT00000017068"; transcript_version "7"; gene_name "Spata9"; gene_source "ensembl"; gene_biotype "protein_coding"; transcript_name "Spata9-201"; transcript_source "ensembl"; transcript_biotype "protein_coding"; tag "Ensembl_canonical";
2	ensembl	exon	7197433	7197591	0	+	.	gene_id "ENSRNOG00000012770"; gene_version "8"; transcript_id "ENSRNOT00000017068"; transcript_version "7"; exon_number "1"; gene_name "Spata9"; gene_source "ensembl"; gene_biotype "protein_coding"; transcript_name "Spata9-201"; transcript_source "ensembl"; transcript_biotype "protein_coding"; exon_id "ENSRNOE00000121530"; exon_version "2"; tag "Ensembl_canonical";
2	ensembl	gene	7197433	7235400	0	+	.	gene_id "ENSRNOG00000012770"; gene_version "8"; gene_name "Spata9"; gene_source "ensembl"; gene_biotype "protein_coding";
2	ensembl	transcript	7197433	7235400	0	+	.	gene_id "ENSRNOG00000012770"; gene_version "8"; transcript_id "ENSRNOT00000017068"; transcript_version "7"; gene_name "Spata9"; gene_source "ensembl"; gene_biotype "protein_coding"; transcript_name "Spata9-201"; transcript_source "ensembl"; transcript_biotype "protein_coding"; tag "Ensembl_canonical";
2	ensembl	start_codon	7197531	7197533	0	+	0	gene_id "ENSRNOG00000012770"; gene_version "8"; transcript_id "ENSRNOT00000017068"; transcript_version "7"; exon_number "1"; gene_name "Spata9"; gene_source "ensembl"; gene_biotype "protein_coding"; transcript_name "Spata9-201"; transcript_source "ensembl"; transcript_biotype "protein_coding"; tag "Ensembl_canonical";
2	ensembl	CDS	7197531	7197591	0	+	0	gene_id "ENSRNOG00000012770"; gene_version "8"; transcript_id "ENSRNOT00000017068"; transcript_version "7"; exon_number "1"; gene_name "Spata9"; gene_source "ensembl"; gene_biotype "protein_coding"; transcript_name "Spata9-201"; transcript_source "ensembl"; transcript_biotype "protein_coding"; protein_id "ENSRNOP00000017068"; protein_version "4"; tag "Ensembl_canonical";
2	ensembl	exon	7197757	7197845	0	+	.	gene_id "ENSRNOG00000012770"; gene_version "8"; transcript_id "ENSRNOT00000017068"; transcript_version "7"; exon_number "2"; gene_name "Spata9"; gene_source "ensembl"; gene_biotype "protein_coding"; transcript_name "Spata9-201"; transcript_source "ensembl"; transcript_biotype "protein_coding"; exon_id "ENSRNOE00000121586"; exon_version "1"; tag "Ensembl_canonical";
2	ensembl	CDS	7197757	7197845	0	+	2	gene_id "ENSRNOG00000012770"; gene_version "8"; transcript_id "ENSRNOT00000017068"; transcript_version "7"; exon_number "2"; gene_name "Spata9"; gene_source "ensembl"; gene_biotype "protein_coding"; transcript_name "Spata9-201"; transcript_source "ensembl"; transcript_biotype "protein_coding"; protein_id "ENSRNOP00000017068"; protein_version "4"; tag "Ensembl_canonical";
2	ENSEMBL114_rn	exon	7197757	7197845	0.0234749028049646	+	.	gene_id "ENSRNOG00000012770"; transcript_id "ENSRNOG00000012770_tx_3"; exon_id "2_7197757_7197845_+"; exonnum "4"; txlen "1246";
2	ensembl	exon	7206218	7206445	0	+	.	gene_id "ENSRNOG00000012770"; gene_version "8"; transcript_id "ENSRNOT00000017068"; transcript_version "7"; exon_number "3"; gene_name "Spata9"; gene_source "ensembl"; gene_biotype "protein_coding"; transcript_name "Spata9-201"; transcript_source "ensembl"; transcript_biotype "protein_coding"; exon_id "ENSRNOE00000121675"; exon_version "1"; tag "Ensembl_canonical";
2	ensembl	CDS	7206218	7206445	0	+	0	gene_id "ENSRNOG00000012770"; gene_version "8"; transcript_id "ENSRNOT00000017068"; transcript_version "7"; exon_number "3"; gene_name "Spata9"; gene_source "ensembl"; gene_biotype "protein_coding"; transcript_name "Spata9-201"; transcript_source "ensembl"; transcript_biotype "protein_coding"; protein_id "ENSRNOP00000017068"; protein_version "4"; tag "Ensembl_canonical";
2	ENSEMBL114_rn	exon	7206218	7206445	0.0234749028049646	+	.	gene_id "ENSRNOG00000012770"; transcript_id "ENSRNOG00000012770_tx_3"; exon_id "2_7206218_7206445_+"; exonnum "5"; txlen "1246";
2	ensembl	exon	7228889	7228984	0	+	.	gene_id "ENSRNOG00000012770"; gene_version "8"; transcript_id "ENSRNOT00000017068"; transcript_version "7"; exon_number "4"; gene_name "Spata9"; gene_source "ensembl"; gene_biotype "protein_coding"; transcript_name "Spata9-201"; transcript_source "ensembl"; transcript_biotype "protein_coding"; exon_id "ENSRNOE00000121783"; exon_version "1"; tag "Ensembl_canonical";
2	ensembl	CDS	7228889	7228984	0	+	0	gene_id "ENSRNOG00000012770"; gene_version "8"; transcript_id "ENSRNOT00000017068"; transcript_version "7"; exon_number "4"; gene_name "Spata9"; gene_source "ensembl"; gene_biotype "protein_coding"; transcript_name "Spata9-201"; transcript_source "ensembl"; transcript_biotype "protein_coding"; protein_id "ENSRNOP00000017068"; protein_version "4"; tag "Ensembl_canonical";
2	ENSEMBL114_rn	exon	7228889	7228984	0.0234749028049646	+	.	gene_id "ENSRNOG00000012770"; transcript_id "ENSRNOG00000012770_tx_3"; exon_id "2_7228889_7228984_+"; exonnum "6"; txlen "1246";
2	ensembl	CDS	7234937	7235218	0	+	0	gene_id "ENSRNOG00000012770"; gene_version "8"; transcript_id "ENSRNOT00000017068"; transcript_version "7"; exon_number "5"; gene_name "Spata9"; gene_source "ensembl"; gene_biotype "protein_coding"; transcript_name "Spata9-201"; transcript_source "ensembl"; transcript_biotype "protein_coding"; protein_id "ENSRNOP00000017068"; protein_version "4"; tag "Ensembl_canonical";
2	ensembl	exon	7234937	7235400	0	+	.	gene_id "ENSRNOG00000012770"; gene_version "8"; transcript_id "ENSRNOT00000017068"; transcript_version "7"; exon_number "5"; gene_name "Spata9"; gene_source "ensembl"; gene_biotype "protein_coding"; transcript_name "Spata9-201"; transcript_source "ensembl"; transcript_biotype "protein_coding"; exon_id "ENSRNOE00000121830"; exon_version "5"; tag "Ensembl_canonical";
2	ENSEMBL114_rn	exon	7234937	7235400	0.0234749028049646	+	.	gene_id "ENSRNOG00000012770"; transcript_id "ENSRNOG00000012770_tx_3"; exon_id "2_7234937_7235400_+"; exonnum "7"; txlen "1246";
2	ensembl	stop_codon	7235219	7235221	0	+	0	gene_id "ENSRNOG00000012770"; gene_version "8"; transcript_id "ENSRNOT00000017068"; transcript_version "7"; exon_number "5"; gene_name "Spata9"; gene_source "ensembl"; gene_biotype "protein_coding"; transcript_name "Spata9-201"; transcript_source "ensembl"; transcript_biotype "protein_coding"; tag "Ensembl_canonical";
2	ensembl	three_prime_utr	7235222	7235400	0	+	.	gene_id "ENSRNOG00000012770"; gene_version "8"; transcript_id "ENSRNOT00000017068"; transcript_version "7"; gene_name "Spata9"; gene_source "ensembl"; gene_biotype "protein_coding"; transcript_name "Spata9-201"; transcript_source "ensembl"; transcript_biotype "protein_coding"; tag "Ensembl_canonical";
2	ensembl	exon	7253063	7253156	0	+	.	gene_id "ENSRNOG00000085196"; gene_version "1"; transcript_id "ENSRNOT00000121446"; transcript_version "1"; exon_number "1"; gene_source "ensembl"; gene_biotype "lncRNA"; transcript_source "ensembl"; transcript_biotype "lncRNA"; exon_id "ENSRNOE00000683645"; exon_version "1"; tag "Ensembl_canonical";
2	ensembl	gene	7253063	7260138	0	+	.	gene_id "ENSRNOG00000085196"; gene_version "1"; gene_source "ensembl"; gene_biotype "lncRNA";
2	ensembl	transcript	7253063	7260138	0	+	.	gene_id "ENSRNOG00000085196"; gene_version "1"; transcript_id "ENSRNOT00000121446"; transcript_version "1"; gene_source "ensembl"; gene_biotype "lncRNA"; transcript_source "ensembl"; transcript_biotype "lncRNA"; tag "Ensembl_canonical";
2	ensembl	exon	7254643	7254744	0	+	.	gene_id "ENSRNOG00000085196"; gene_version "1"; transcript_id "ENSRNOT00000121446"; transcript_version "1"; exon_number "2"; gene_source "ensembl"; gene_biotype "lncRNA"; transcript_source "ensembl"; transcript_biotype "lncRNA"; exon_id "ENSRNOE00000802669"; exon_version "1"; tag "Ensembl_canonical";
2	ensembl	exon	7259254	7259723	0	+	.	gene_id "ENSRNOG00000085196"; gene_version "1"; transcript_id "ENSRNOT00000121446"; transcript_version "1"; exon_number "3"; gene_source "ensembl"; gene_biotype "lncRNA"; transcript_source "ensembl"; transcript_biotype "lncRNA"; exon_id "ENSRNOE00000679852"; exon_version "1"; tag "Ensembl_canonical";
2	ensembl	exon	7260114	7260138	0	+	.	gene_id "ENSRNOG00000085196"; gene_version "1"; transcript_id "ENSRNOT00000121446"; transcript_version "1"; exon_number "4"; gene_source "ensembl"; gene_biotype "lncRNA"; transcript_source "ensembl"; transcript_biotype "lncRNA"; exon_id "ENSRNOE00000815312"; exon_version "1"; tag "Ensembl_canonical";
2	sraer114_es	exon	7303574	7304289	1.04887133975336	+	.	gene_id "sraer114_gene_3090"; transcript_id "sraer114_gene_3090_tx_1"; exon_id "2_7303574_7304289_+"; exonnum "1"; txlen "1256";
2	sraer114_mid	exon	7304817	7305085	1.04887133975336	+	.	gene_id "sraer114_gene_3090"; transcript_id "sraer114_gene_3090_tx_1"; exon_id "2_7304817_7305085_+"; exonnum "2"; txlen "1256";
2	sraer114_ss	exon	7309311	7309581	1.04887133975336	+	.	gene_id "sraer114_gene_3090"; transcript_id "sraer114_gene_3090_tx_1"; exon_id "2_7309311_7309581_+"; exonnum "3"; txlen "1256";
2	ensembl	exon	7363535	7363555	0	+	.	gene_id "ENSRNOG00000040297"; gene_version "7"; transcript_id "ENSRNOT00000129988"; transcript_version "1"; exon_number "1"; gene_name "Skic3"; gene_source "ensembl"; gene_biotype "protein_coding"; transcript_name "Skic3-202"; transcript_source "ensembl"; transcript_biotype "protein_coding"; exon_id "ENSRNOE00000726411"; exon_version "1";
2	ensembl	five_prime_utr	7363535	7363555	0	+	.	gene_id "ENSRNOG00000040297"; gene_version "7"; transcript_id "ENSRNOT00000129988"; transcript_version "1"; gene_name "Skic3"; gene_source "ensembl"; gene_biotype "protein_coding"; transcript_name "Skic3-202"; transcript_source "ensembl"; transcript_biotype "protein_coding";
2	ENSEMBL114_rn	exon	7363535	7363555	1.45458339261148	+	.	gene_id "ENSRNOG00000040297"; transcript_id "ENSRNOG00000040297_tx_13"; exon_id "2_7363535_7363555_+"; exonnum "1"; txlen "5153";
2	ENSEMBL114_rn	exon	7363535	7363555	1.41341835349351	+	.	gene_id "ENSRNOG00000040297"; transcript_id "ENSRNOG00000040297_tx_14"; exon_id "2_7363535_7363555_+"; exonnum "1"; txlen "5154";
2	ENSEMBL114_rn	exon	7363535	7363555	1.07646653763748	+	.	gene_id "ENSRNOG00000040297"; transcript_id "ENSRNOG00000040297_tx_17"; exon_id "2_7363535_7363555_+"; exonnum "1"; txlen "545";
2	ENSEMBL114_rn	exon	7363535	7363555	1.01926762270947	+	.	gene_id "ENSRNOG00000040297"; transcript_id "ENSRNOG00000040297_tx_18"; exon_id "2_7363535_7363555_+"; exonnum "1"; txlen "5217";
2	ENSEMBL114_rn	exon	7363535	7363555	1.00136701864367	+	.	gene_id "ENSRNOG00000040297"; transcript_id "ENSRNOG00000040297_tx_20"; exon_id "2_7363535_7363555_+"; exonnum "1"; txlen "5218";
2	ENSEMBL114_rn	exon	7363535	7363555	0.615574255631234	+	.	gene_id "ENSRNOG00000040297"; transcript_id "ENSRNOG00000040297_tx_27"; exon_id "2_7363535_7363555_+"; exonnum "1"; txlen "5286";
2	ENSEMBL114_rn	exon	7363535	7363555	0.610601833932103	+	.	gene_id "ENSRNOG00000040297"; transcript_id "ENSRNOG00000040297_tx_28"; exon_id "2_7363535_7363555_+"; exonnum "1"; txlen "5222";
2	ENSEMBL114_rn	exon	7363535	7363555	0.548885450827294	+	.	gene_id "ENSRNOG00000040297"; transcript_id "ENSRNOG00000040297_tx_29"; exon_id "2_7363535_7363555_+"; exonnum "1"; txlen "5180";
2	ENSEMBL114_rn	exon	7363535	7363555	0.507187862572565	+	.	gene_id "ENSRNOG00000040297"; transcript_id "ENSRNOG00000040297_tx_31"; exon_id "2_7363535_7363555_+"; exonnum "1"; txlen "5244";
2	ENSEMBL114_rn	exon	7363535	7363555	0.423190422177038	+	.	gene_id "ENSRNOG00000040297"; transcript_id "ENSRNOG00000040297_tx_35"; exon_id "2_7363535_7363555_+"; exonnum "1"; txlen "5163";
2	ENSEMBL114_rn	exon	7363535	7363555	0.375153706466265	+	.	gene_id "ENSRNOG00000040297"; transcript_id "ENSRNOG00000040297_tx_39"; exon_id "2_7363535_7363555_+"; exonnum "1"; txlen "5061";
2	ENSEMBL114_rn	exon	7363535	7363555	11.1137021135485	+	.	gene_id "ENSRNOG00000040297"; transcript_id "ENSRNOG00000040297_tx_4"; exon_id "2_7363535_7363555_+"; exonnum "1"; txlen "5255";
2	ENSEMBL114_rn	exon	7363535	7363555	0.325419817956894	+	.	gene_id "ENSRNOG00000040297"; transcript_id "ENSRNOG00000040297_tx_42"; exon_id "2_7363535_7363555_+"; exonnum "1"; txlen "5303";
2	ENSEMBL114_rn	exon	7363535	7363555	0.325419817956894	+	.	gene_id "ENSRNOG00000040297"; transcript_id "ENSRNOG00000040297_tx_43"; exon_id "2_7363535_7363555_+"; exonnum "1"; txlen "5172";
2	ENSEMBL114_rn	exon	7363535	7363555	0.278272063400665	+	.	gene_id "ENSRNOG00000040297"; transcript_id "ENSRNOG00000040297_tx_46"; exon_id "2_7363535_7363555_+"; exonnum "1"; txlen "5227";
2	ENSEMBL114_rn	exon	7363535	7363555	0.235188188167917	+	.	gene_id "ENSRNOG00000040297"; transcript_id "ENSRNOG00000040297_tx_49"; exon_id "2_7363535_7363555_+"; exonnum "1"; txlen "5299";
2	ENSEMBL114_rn	exon	7363535	7363555	9.84166083870271	+	.	gene_id "ENSRNOG00000040297"; transcript_id "ENSRNOG00000040297_tx_5"; exon_id "2_7363535_7363555_+"; exonnum "1"; txlen "5319";
2	ENSEMBL114_rn	exon	7363535	7363555	0.233237642421816	+	.	gene_id "ENSRNOG00000040297"; transcript_id "ENSRNOG00000040297_tx_50"; exon_id "2_7363535_7363555_+"; exonnum "1"; txlen "5125";
2	ENSEMBL114_rn	exon	7363535	7363555	0.200413190459299	+	.	gene_id "ENSRNOG00000040297"; transcript_id "ENSRNOG00000040297_tx_59"; exon_id "2_7363535_7363555_+"; exonnum "1"; txlen "5363";
2	ENSEMBL114_rn	exon	7363535	7363555	0.173449227795209	+	.	gene_id "ENSRNOG00000040297"; transcript_id "ENSRNOG00000040297_tx_61"; exon_id "2_7363535_7363555_+"; exonnum "1"; txlen "5431";
2	ensembl	transcript	7363535	7482671	0	+	.	gene_id "ENSRNOG00000040297"; gene_version "7"; transcript_id "ENSRNOT00000129988"; transcript_version "1"; gene_name "Skic3"; gene_source "ensembl"; gene_biotype "protein_coding"; transcript_name "Skic3-202"; transcript_source "ensembl"; transcript_biotype "protein_coding";
2	ensembl	gene	7363535	7483496	0	+	.	gene_id "ENSRNOG00000040297"; gene_version "7"; gene_name "Skic3"; gene_source "ensembl"; gene_biotype "protein_coding";
2	sraer114_es	exon	7363575	7363613	1.53563607760138	+	.	gene_id "ENSRNOG00000040297"; transcript_id "ENSRNOG00000040297_tx_12"; exon_id "2_7363575_7363613_+"; exonnum "1"; txlen "5103";
2	sraer114_es	exon	7363575	7363613	0.791303255396862	+	.	gene_id "ENSRNOG00000040297"; transcript_id "ENSRNOG00000040297_tx_22"; exon_id "2_7363575_7363613_+"; exonnum "1"; txlen "563";
2	sraer114_es	exon	7363575	7363613	0.782758428903393	+	.	gene_id "ENSRNOG00000040297"; transcript_id "ENSRNOG00000040297_tx_23"; exon_id "2_7363575_7363613_+"; exonnum "1"; txlen "5130";
2	sraer114_es	exon	7363575	7363613	0.701131256919412	+	.	gene_id "ENSRNOG00000040297"; transcript_id "ENSRNOG00000040297_tx_24"; exon_id "2_7363575_7363613_+"; exonnum "1"; txlen "5269";
2	sraer114_es	exon	7363575	7363613	0.653915094322918	+	.	gene_id "ENSRNOG00000040297"; transcript_id "ENSRNOG00000040297_tx_26"; exon_id "2_7363575_7363613_+"; exonnum "1"; txlen "5172";
2	sraer114_es	exon	7363575	7363613	16.7890812385322	+	.	gene_id "ENSRNOG00000040297"; transcript_id "ENSRNOG00000040297_tx_3"; exon_id "2_7363575_7363613_+"; exonnum "1"; txlen "5205";
2	sraer114_es	exon	7363575	7363613	0.513606723054485	+	.	gene_id "ENSRNOG00000040297"; transcript_id "ENSRNOG00000040297_tx_30"; exon_id "2_7363575_7363613_+"; exonnum "1"; txlen "5171";
2	sraer114_es	exon	7363575	7363613	0.491114061761038	+	.	gene_id "ENSRNOG00000040297"; transcript_id "ENSRNOG00000040297_tx_32"; exon_id "2_7363575_7363613_+"; exonnum "1"; txlen "5235";
2	sraer114_es	exon	7363575	7363613	0.393393471895081	+	.	gene_id "ENSRNOG00000040297"; transcript_id "ENSRNOG00000040297_tx_37"; exon_id "2_7363575_7363613_+"; exonnum "1"; txlen "5240";
2	sraer114_es	exon	7363575	7363613	0.380754512046974	+	.	gene_id "ENSRNOG00000040297"; transcript_id "ENSRNOG00000040297_tx_38"; exon_id "2_7363575_7363613_+"; exonnum "1"; txlen "5304";
2	sraer114_es	exon	7363575	7363613	0.280034297536998	+	.	gene_id "ENSRNOG00000040297"; transcript_id "ENSRNOG00000040297_tx_45"; exon_id "2_7363575_7363613_+"; exonnum "1"; txlen "5113";
2	sraer114_es	exon	7363575	7363613	0.248056397049471	+	.	gene_id "ENSRNOG00000040297"; transcript_id "ENSRNOG00000040297_tx_48"; exon_id "2_7363575_7363613_+"; exonnum "1"; txlen "5198";
2	sraer114_es	exon	7363575	7363613	0.224591397364413	+	.	gene_id "ENSRNOG00000040297"; transcript_id "ENSRNOG00000040297_tx_51"; exon_id "2_7363575_7363613_+"; exonnum "1"; txlen "5262";
2	sraer114_es	exon	7363575	7363613	0.20243395164102	+	.	gene_id "ENSRNOG00000040297"; transcript_id "ENSRNOG00000040297_tx_54"; exon_id "2_7363575_7363613_+"; exonnum "1"; txlen "5321";
2	sraer114_es	exon	7363575	7363613	0.20243395164102	+	.	gene_id "ENSRNOG00000040297"; transcript_id "ENSRNOG00000040297_tx_55"; exon_id "2_7363575_7363613_+"; exonnum "1"; txlen "5352";
2	sraer114_es	exon	7363575	7363613	0.20243395164102	+	.	gene_id "ENSRNOG00000040297"; transcript_id "ENSRNOG00000040297_tx_56"; exon_id "2_7363575_7363613_+"; exonnum "1"; txlen "5468";
2	sraer114_es	exon	7363575	7363613	0.20243395164102	+	.	gene_id "ENSRNOG00000040297"; transcript_id "ENSRNOG00000040297_tx_57"; exon_id "2_7363575_7363613_+"; exonnum "1"; txlen "5074";
2	sraer114_es	exon	7363575	7363613	0.20243395164102	+	.	gene_id "ENSRNOG00000040297"; transcript_id "ENSRNOG00000040297_tx_58"; exon_id "2_7363575_7363613_+"; exonnum "1"; txlen "5190";
2	sraer114_es	exon	7363575	7363613	4.86851417871812	+	.	gene_id "ENSRNOG00000040297"; transcript_id "ENSRNOG00000040297_tx_6"; exon_id "2_7363575_7363613_+"; exonnum "1"; txlen "5337";
2	sraer114_es	exon	7363575	7363613	0.193782928066618	+	.	gene_id "ENSRNOG00000040297"; transcript_id "ENSRNOG00000040297_tx_60"; exon_id "2_7363575_7363613_+"; exonnum "1"; txlen "5219";
2	sraer114_es	exon	7363575	7363613	0.173449227795209	+	.	gene_id "ENSRNOG00000040297"; transcript_id "ENSRNOG00000040297_tx_62"; exon_id "2_7363575_7363613_+"; exonnum "1"; txlen "5449";
2	sraer114_es	exon	7363575	7363613	4.8281979403082	+	.	gene_id "ENSRNOG00000040297"; transcript_id "ENSRNOG00000040297_tx_7"; exon_id "2_7363575_7363613_+"; exonnum "1"; txlen "5273";
2	sraer114_mid	exon	7364045	7364112	1.45458339261148	+	.	gene_id "ENSRNOG00000040297"; transcript_id "ENSRNOG00000040297_tx_13"; exon_id "2_7364045_7364112_+"; exonnum "2"; txlen "5153";
2	sraer114_mid	exon	7364045	7364112	1.07646653763748	+	.	gene_id "ENSRNOG00000040297"; transcript_id "ENSRNOG00000040297_tx_17"; exon_id "2_7364045_7364112_+"; exonnum "2"; txlen "545";
2	sraer114_mid	exon	7364045	7364112	1.01926762270947	+	.	gene_id "ENSRNOG00000040297"; transcript_id "ENSRNOG00000040297_tx_18"; exon_id "2_7364045_7364112_+"; exonnum "2"; txlen "5217";
2	sraer114_mid	exon	7364045	7364112	0.791303255396862	+	.	gene_id "ENSRNOG00000040297"; transcript_id "ENSRNOG00000040297_tx_22"; exon_id "2_7364045_7364112_+"; exonnum "2"; txlen "563";
2	sraer114_mid	exon	7364045	7364112	0.615574255631234	+	.	gene_id "ENSRNOG00000040297"; transcript_id "ENSRNOG00000040297_tx_27"; exon_id "2_7364045_7364112_+"; exonnum "2"; txlen "5286";
2	sraer114_mid	exon	7364045	7364112	0.610601833932103	+	.	gene_id "ENSRNOG00000040297"; transcript_id "ENSRNOG00000040297_tx_28"; exon_id "2_7364045_7364112_+"; exonnum "2"; txlen "5222";
2	sraer114_mid	exon	7364045	7364112	0.548885450827294	+	.	gene_id "ENSRNOG00000040297"; transcript_id "ENSRNOG00000040297_tx_29"; exon_id "2_7364045_7364112_+"; exonnum "2"; txlen "5180";
2	sraer114_mid	exon	7364045	7364112	0.513606723054485	+	.	gene_id "ENSRNOG00000040297"; transcript_id "ENSRNOG00000040297_tx_30"; exon_id "2_7364045_7364112_+"; exonnum "2"; txlen "5171";
2	sraer114_mid	exon	7364045	7364112	0.507187862572565	+	.	gene_id "ENSRNOG00000040297"; transcript_id "ENSRNOG00000040297_tx_31"; exon_id "2_7364045_7364112_+"; exonnum "2"; txlen "5244";
2	sraer114_mid	exon	7364045	7364112	0.491114061761038	+	.	gene_id "ENSRNOG00000040297"; transcript_id "ENSRNOG00000040297_tx_32"; exon_id "2_7364045_7364112_+"; exonnum "2"; txlen "5235";
2	sraer114_mid	exon	7364045	7364112	0.423190422177038	+	.	gene_id "ENSRNOG00000040297"; transcript_id "ENSRNOG00000040297_tx_35"; exon_id "2_7364045_7364112_+"; exonnum "2"; txlen "5163";
2	sraer114_mid	exon	7364045	7364112	0.393393471895081	+	.	gene_id "ENSRNOG00000040297"; transcript_id "ENSRNOG00000040297_tx_37"; exon_id "2_7364045_7364112_+"; exonnum "2"; txlen "5240";
2	sraer114_mid	exon	7364045	7364112	0.380754512046974	+	.	gene_id "ENSRNOG00000040297"; transcript_id "ENSRNOG00000040297_tx_38"; exon_id "2_7364045_7364112_+"; exonnum "2"; txlen "5304";
2	sraer114_mid	exon	7364045	7364112	0.375153706466265	+	.	gene_id "ENSRNOG00000040297"; transcript_id "ENSRNOG00000040297_tx_39"; exon_id "2_7364045_7364112_+"; exonnum "2"; txlen "5061";
2	sraer114_mid	exon	7364045	7364112	11.1137021135485	+	.	gene_id "ENSRNOG00000040297"; transcript_id "ENSRNOG00000040297_tx_4"; exon_id "2_7364045_7364112_+"; exonnum "2"; txlen "5255";
2	sraer114_mid	exon	7364045	7364112	0.278272063400665	+	.	gene_id "ENSRNOG00000040297"; transcript_id "ENSRNOG00000040297_tx_46"; exon_id "2_7364045_7364112_+"; exonnum "2"; txlen "5227";
2	sraer114_mid	exon	7364045	7364112	0.248056397049471	+	.	gene_id "ENSRNOG00000040297"; transcript_id "ENSRNOG00000040297_tx_48"; exon_id "2_7364045_7364112_+"; exonnum "2"; txlen "5198";
2	sraer114_mid	exon	7364045	7364112	9.84166083870271	+	.	gene_id "ENSRNOG00000040297"; transcript_id "ENSRNOG00000040297_tx_5"; exon_id "2_7364045_7364112_+"; exonnum "2"; txlen "5319";
2	sraer114_mid	exon	7364045	7364112	0.233237642421816	+	.	gene_id "ENSRNOG00000040297"; transcript_id "ENSRNOG00000040297_tx_50"; exon_id "2_7364045_7364112_+"; exonnum "2"; txlen "5125";
2	sraer114_mid	exon	7364045	7364112	0.224591397364413	+	.	gene_id "ENSRNOG00000040297"; transcript_id "ENSRNOG00000040297_tx_51"; exon_id "2_7364045_7364112_+"; exonnum "2"; txlen "5262";
2	sraer114_mid	exon	7364045	7364112	4.86851417871812	+	.	gene_id "ENSRNOG00000040297"; transcript_id "ENSRNOG00000040297_tx_6"; exon_id "2_7364045_7364112_+"; exonnum "2"; txlen "5337";
2	sraer114_mid	exon	7364045	7364112	0.173449227795209	+	.	gene_id "ENSRNOG00000040297"; transcript_id "ENSRNOG00000040297_tx_61"; exon_id "2_7364045_7364112_+"; exonnum "2"; txlen "5431";
2	sraer114_mid	exon	7364045	7364112	0.173449227795209	+	.	gene_id "ENSRNOG00000040297"; transcript_id "ENSRNOG00000040297_tx_62"; exon_id "2_7364045_7364112_+"; exonnum "2"; txlen "5449";
2	sraer114_mid	exon	7364045	7364112	4.8281979403082	+	.	gene_id "ENSRNOG00000040297"; transcript_id "ENSRNOG00000040297_tx_7"; exon_id "2_7364045_7364112_+"; exonnum "2"; txlen "5273";
2	ensembl	exon	7370710	7370773	0	+	.	gene_id "ENSRNOG00000040297"; gene_version "7"; transcript_id "ENSRNOT00000142593"; transcript_version "1"; exon_number "1"; gene_name "Skic3"; gene_source "ensembl"; gene_biotype "protein_coding"; transcript_name "Skic3-203"; transcript_source "ensembl"; transcript_biotype "protein_coding"; exon_id "ENSRNOE00000706535"; exon_version "1";
2	ensembl	five_prime_utr	7370710	7370773	0	+	.	gene_id "ENSRNOG00000040297"; gene_version "7"; transcript_id "ENSRNOT00000142593"; transcript_version "1"; gene_name "Skic3"; gene_source "ensembl"; gene_biotype "protein_coding"; transcript_name "Skic3-203"; transcript_source "ensembl"; transcript_biotype "protein_coding";
2	ensembl	exon	7370710	7370773	0	+	.	gene_id "ENSRNOG00000040297"; gene_version "7"; transcript_id "ENSRNOT00000062017"; transcript_version "7"; exon_number "1"; gene_name "Skic3"; gene_source "ensembl"; gene_biotype "protein_coding"; transcript_name "Skic3-201"; transcript_source "ensembl"; transcript_biotype "protein_coding"; exon_id "ENSRNOE00000706535"; exon_version "1"; tag "Ensembl_canonical";
2	ensembl	five_prime_utr	7370710	7370773	0	+	.	gene_id "ENSRNOG00000040297"; gene_version "7"; transcript_id "ENSRNOT00000062017"; transcript_version "7"; gene_name "Skic3"; gene_source "ensembl"; gene_biotype "protein_coding"; transcript_name "Skic3-201"; transcript_source "ensembl"; transcript_biotype "protein_coding"; tag "Ensembl_canonical";
2	ensembl	exon	7370710	7370773	0	+	.	gene_id "ENSRNOG00000040297"; gene_version "7"; transcript_id "ENSRNOT00000129988"; transcript_version "1"; exon_number "2"; gene_name "Skic3"; gene_source "ensembl"; gene_biotype "protein_coding"; transcript_name "Skic3-202"; transcript_source "ensembl"; transcript_biotype "protein_coding"; exon_id "ENSRNOE00000706535"; exon_version "1";
2	ensembl	five_prime_utr	7370710	7370773	0	+	.	gene_id "ENSRNOG00000040297"; gene_version "7"; transcript_id "ENSRNOT00000129988"; transcript_version "1"; gene_name "Skic3"; gene_source "ensembl"; gene_biotype "protein_coding"; transcript_name "Skic3-202"; transcript_source "ensembl"; transcript_biotype "protein_coding";
2	ENSEMBL114_rn	exon	7370710	7370773	1.07646653763748	+	.	gene_id "ENSRNOG00000040297"; transcript_id "ENSRNOG00000040297_tx_17"; exon_id "2_7370710_7370773_+"; exonnum "3"; txlen "545";
2	ENSEMBL114_rn	exon	7370710	7370773	1.01926762270947	+	.	gene_id "ENSRNOG00000040297"; transcript_id "ENSRNOG00000040297_tx_18"; exon_id "2_7370710_7370773_+"; exonnum "3"; txlen "5217";
2	ENSEMBL114_rn	exon	7370710	7370773	1.00136701864367	+	.	gene_id "ENSRNOG00000040297"; transcript_id "ENSRNOG00000040297_tx_20"; exon_id "2_7370710_7370773_+"; exonnum "2"; txlen "5218";
2	ENSEMBL114_rn	exon	7370710	7370773	0.791303255396862	+	.	gene_id "ENSRNOG00000040297"; transcript_id "ENSRNOG00000040297_tx_22"; exon_id "2_7370710_7370773_+"; exonnum "3"; txlen "563";
2	ENSEMBL114_rn	exon	7370710	7370773	0.701131256919412	+	.	gene_id "ENSRNOG00000040297"; transcript_id "ENSRNOG00000040297_tx_24"; exon_id "2_7370710_7370773_+"; exonnum "2"; txlen "5269";
2	ENSEMBL114_rn	exon	7370710	7370773	0.615574255631234	+	.	gene_id "ENSRNOG00000040297"; transcript_id "ENSRNOG00000040297_tx_27"; exon_id "2_7370710_7370773_+"; exonnum "3"; txlen "5286";
2	ENSEMBL114_rn	exon	7370710	7370773	0.507187862572565	+	.	gene_id "ENSRNOG00000040297"; transcript_id "ENSRNOG00000040297_tx_31"; exon_id "2_7370710_7370773_+"; exonnum "3"; txlen "5244";
2	ENSEMBL114_rn	exon	7370710	7370773	0.491114061761038	+	.	gene_id "ENSRNOG00000040297"; transcript_id "ENSRNOG00000040297_tx_32"; exon_id "2_7370710_7370773_+"; exonnum "3"; txlen "5235";
2	ENSEMBL114_rn	exon	7370710	7370773	0.380754512046974	+	.	gene_id "ENSRNOG00000040297"; transcript_id "ENSRNOG00000040297_tx_38"; exon_id "2_7370710_7370773_+"; exonnum "3"; txlen "5304";
2	ENSEMBL114_rn	exon	7370710	7370773	0.278272063400665	+	.	gene_id "ENSRNOG00000040297"; transcript_id "ENSRNOG00000040297_tx_46"; exon_id "2_7370710_7370773_+"; exonnum "3"; txlen "5227";
2	ENSEMBL114_rn	exon	7370710	7370773	9.84166083870271	+	.	gene_id "ENSRNOG00000040297"; transcript_id "ENSRNOG00000040297_tx_5"; exon_id "2_7370710_7370773_+"; exonnum "3"; txlen "5319";
2	ENSEMBL114_rn	exon	7370710	7370773	0.233237642421816	+	.	gene_id "ENSRNOG00000040297"; transcript_id "ENSRNOG00000040297_tx_50"; exon_id "2_7370710_7370773_+"; exonnum "3"; txlen "5125";
2	ENSEMBL114_rn	exon	7370710	7370773	0.224591397364413	+	.	gene_id "ENSRNOG00000040297"; transcript_id "ENSRNOG00000040297_tx_51"; exon_id "2_7370710_7370773_+"; exonnum "3"; txlen "5262";
2	ENSEMBL114_rn	exon	7370710	7370773	0.200413190459299	+	.	gene_id "ENSRNOG00000040297"; transcript_id "ENSRNOG00000040297_tx_59"; exon_id "2_7370710_7370773_+"; exonnum "2"; txlen "5363";
2	ENSEMBL114_rn	exon	7370710	7370773	4.86851417871812	+	.	gene_id "ENSRNOG00000040297"; transcript_id "ENSRNOG00000040297_tx_6"; exon_id "2_7370710_7370773_+"; exonnum "3"; txlen "5337";
2	ENSEMBL114_rn	exon	7370710	7370773	0.173449227795209	+	.	gene_id "ENSRNOG00000040297"; transcript_id "ENSRNOG00000040297_tx_61"; exon_id "2_7370710_7370773_+"; exonnum "3"; txlen "5431";
2	ENSEMBL114_rn	exon	7370710	7370773	0.173449227795209	+	.	gene_id "ENSRNOG00000040297"; transcript_id "ENSRNOG00000040297_tx_62"; exon_id "2_7370710_7370773_+"; exonnum "3"; txlen "5449";
2	ensembl	transcript	7370710	7482671	0	+	.	gene_id "ENSRNOG00000040297"; gene_version "7"; transcript_id "ENSRNOT00000142593"; transcript_version "1"; gene_name "Skic3"; gene_source "ensembl"; gene_biotype "protein_coding"; transcript_name "Skic3-203"; transcript_source "ensembl"; transcript_biotype "protein_coding";
2	ensembl	transcript	7370710	7483496	0	+	.	gene_id "ENSRNOG00000040297"; gene_version "7"; transcript_id "ENSRNOT00000062017"; transcript_version "7"; gene_name "Skic3"; gene_source "ensembl"; gene_biotype "protein_coding"; transcript_name "Skic3-201"; transcript_source "ensembl"; transcript_biotype "protein_coding"; tag "Ensembl_canonical";
2	sraer114_ss	exon	7372299	7372690	1.07646653763748	+	.	gene_id "ENSRNOG00000040297"; transcript_id "ENSRNOG00000040297_tx_17"; exon_id "2_7372299_7372690_+"; exonnum "4"; txlen "545";
2	sraer114_ss	exon	7372299	7372690	0.791303255396862	+	.	gene_id "ENSRNOG00000040297"; transcript_id "ENSRNOG00000040297_tx_22"; exon_id "2_7372299_7372690_+"; exonnum "4"; txlen "563";
2	ensembl	exon	7375662	7375809	0	+	.	gene_id "ENSRNOG00000040297"; gene_version "7"; transcript_id "ENSRNOT00000142593"; transcript_version "1"; exon_number "2"; gene_name "Skic3"; gene_source "ensembl"; gene_biotype "protein_coding"; transcript_name "Skic3-203"; transcript_source "ensembl"; transcript_biotype "protein_coding"; exon_id "ENSRNOE00000559836"; exon_version "2";
2	ensembl	five_prime_utr	7375662	7375809	0	+	.	gene_id "ENSRNOG00000040297"; gene_version "7"; transcript_id "ENSRNOT00000142593"; transcript_version "1"; gene_name "Skic3"; gene_source "ensembl"; gene_biotype "protein_coding"; transcript_name "Skic3-203"; transcript_source "ensembl"; transcript_biotype "protein_coding";
2	ensembl	exon	7375662	7375809	0	+	.	gene_id "ENSRNOG00000040297"; gene_version "7"; transcript_id "ENSRNOT00000062017"; transcript_version "7"; exon_number "2"; gene_name "Skic3"; gene_source "ensembl"; gene_biotype "protein_coding"; transcript_name "Skic3-201"; transcript_source "ensembl"; transcript_biotype "protein_coding"; exon_id "ENSRNOE00000559836"; exon_version "2"; tag "Ensembl_canonical";
2	ensembl	five_prime_utr	7375662	7375809	0	+	.	gene_id "ENSRNOG00000040297"; gene_version "7"; transcript_id "ENSRNOT00000062017"; transcript_version "7"; gene_name "Skic3"; gene_source "ensembl"; gene_biotype "protein_coding"; transcript_name "Skic3-201"; transcript_source "ensembl"; transcript_biotype "protein_coding"; tag "Ensembl_canonical";
2	ensembl	exon	7375662	7375809	0	+	.	gene_id "ENSRNOG00000040297"; gene_version "7"; transcript_id "ENSRNOT00000129988"; transcript_version "1"; exon_number "3"; gene_name "Skic3"; gene_source "ensembl"; gene_biotype "protein_coding"; transcript_name "Skic3-202"; transcript_source "ensembl"; transcript_biotype "protein_coding"; exon_id "ENSRNOE00000559836"; exon_version "2";
2	ensembl	five_prime_utr	7375662	7375809	0	+	.	gene_id "ENSRNOG00000040297"; gene_version "7"; transcript_id "ENSRNOT00000129988"; transcript_version "1"; gene_name "Skic3"; gene_source "ensembl"; gene_biotype "protein_coding"; transcript_name "Skic3-202"; transcript_source "ensembl"; transcript_biotype "protein_coding";
2	ENSEMBL114_rn	exon	7375662	7375809	1.53563607760138	+	.	gene_id "ENSRNOG00000040297"; transcript_id "ENSRNOG00000040297_tx_12"; exon_id "2_7375662_7375809_+"; exonnum "2"; txlen "5103";
2	ENSEMBL114_rn	exon	7375662	7375809	1.45458339261148	+	.	gene_id "ENSRNOG00000040297"; transcript_id "ENSRNOG00000040297_tx_13"; exon_id "2_7375662_7375809_+"; exonnum "3"; txlen "5153";
2	ENSEMBL114_rn	exon	7375662	7375809	1.41341835349351	+	.	gene_id "ENSRNOG00000040297"; transcript_id "ENSRNOG00000040297_tx_14"; exon_id "2_7375662_7375809_+"; exonnum "2"; txlen "5154";
2	ENSEMBL114_rn	exon	7375662	7375809	1.01926762270947	+	.	gene_id "ENSRNOG00000040297"; transcript_id "ENSRNOG00000040297_tx_18"; exon_id "2_7375662_7375809_+"; exonnum "4"; txlen "5217";
2	ENSEMBL114_rn	exon	7375662	7375809	1.00136701864367	+	.	gene_id "ENSRNOG00000040297"; transcript_id "ENSRNOG00000040297_tx_20"; exon_id "2_7375662_7375809_+"; exonnum "3"; txlen "5218";
2	ENSEMBL114_rn	exon	7375662	7375809	0.782758428903393	+	.	gene_id "ENSRNOG00000040297"; transcript_id "ENSRNOG00000040297_tx_23"; exon_id "2_7375662_7375809_+"; exonnum "2"; txlen "5130";
2	ENSEMBL114_rn	exon	7375662	7375809	0.701131256919412	+	.	gene_id "ENSRNOG00000040297"; transcript_id "ENSRNOG00000040297_tx_24"; exon_id "2_7375662_7375809_+"; exonnum "3"; txlen "5269";
2	ENSEMBL114_rn	exon	7375662	7375809	0.653915094322918	+	.	gene_id "ENSRNOG00000040297"; transcript_id "ENSRNOG00000040297_tx_26"; exon_id "2_7375662_7375809_+"; exonnum "2"; txlen "5172";
2	ENSEMBL114_rn	exon	7375662	7375809	0.615574255631234	+	.	gene_id "ENSRNOG00000040297"; transcript_id "ENSRNOG00000040297_tx_27"; exon_id "2_7375662_7375809_+"; exonnum "4"; txlen "5286";
2	ENSEMBL114_rn	exon	7375662	7375809	0.610601833932103	+	.	gene_id "ENSRNOG00000040297"; transcript_id "ENSRNOG00000040297_tx_28"; exon_id "2_7375662_7375809_+"; exonnum "3"; txlen "5222";
2	ENSEMBL114_rn	exon	7375662	7375809	0.548885450827294	+	.	gene_id "ENSRNOG00000040297"; transcript_id "ENSRNOG00000040297_tx_29"; exon_id "2_7375662_7375809_+"; exonnum "3"; txlen "5180";
2	ENSEMBL114_rn	exon	7375662	7375809	16.7890812385322	+	.	gene_id "ENSRNOG00000040297"; transcript_id "ENSRNOG00000040297_tx_3"; exon_id "2_7375662_7375809_+"; exonnum "2"; txlen "5205";
2	ENSEMBL114_rn	exon	7375662	7375809	0.513606723054485	+	.	gene_id "ENSRNOG00000040297"; transcript_id "ENSRNOG00000040297_tx_30"; exon_id "2_7375662_7375809_+"; exonnum "3"; txlen "5171";
2	ENSEMBL114_rn	exon	7375662	7375809	0.507187862572565	+	.	gene_id "ENSRNOG00000040297"; transcript_id "ENSRNOG00000040297_tx_31"; exon_id "2_7375662_7375809_+"; exonnum "4"; txlen "5244";
2	ENSEMBL114_rn	exon	7375662	7375809	0.491114061761038	+	.	gene_id "ENSRNOG00000040297"; transcript_id "ENSRNOG00000040297_tx_32"; exon_id "2_7375662_7375809_+"; exonnum "4"; txlen "5235";
2	ENSEMBL114_rn	exon	7375662	7375809	0.423190422177038	+	.	gene_id "ENSRNOG00000040297"; transcript_id "ENSRNOG00000040297_tx_35"; exon_id "2_7375662_7375809_+"; exonnum "3"; txlen "5163";
2	ENSEMBL114_rn	exon	7375662	7375809	0.393393471895081	+	.	gene_id "ENSRNOG00000040297"; transcript_id "ENSRNOG00000040297_tx_37"; exon_id "2_7375662_7375809_+"; exonnum "3"; txlen "5240";
2	ENSEMBL114_rn	exon	7375662	7375809	0.380754512046974	+	.	gene_id "ENSRNOG00000040297"; transcript_id "ENSRNOG00000040297_tx_38"; exon_id "2_7375662_7375809_+"; exonnum "4"; txlen "5304";
2	ENSEMBL114_rn	exon	7375662	7375809	0.375153706466265	+	.	gene_id "ENSRNOG00000040297"; transcript_id "ENSRNOG00000040297_tx_39"; exon_id "2_7375662_7375809_+"; exonnum "3"; txlen "5061";
2	ENSEMBL114_rn	exon	7375662	7375809	11.1137021135485	+	.	gene_id "ENSRNOG00000040297"; transcript_id "ENSRNOG00000040297_tx_4"; exon_id "2_7375662_7375809_+"; exonnum "3"; txlen "5255";
2	ENSEMBL114_rn	exon	7375662	7375809	0.325419817956894	+	.	gene_id "ENSRNOG00000040297"; transcript_id "ENSRNOG00000040297_tx_42"; exon_id "2_7375662_7375809_+"; exonnum "2"; txlen "5303";
2	ENSEMBL114_rn	exon	7375662	7375809	0.325419817956894	+	.	gene_id "ENSRNOG00000040297"; transcript_id "ENSRNOG00000040297_tx_43"; exon_id "2_7375662_7375809_+"; exonnum "2"; txlen "5172";
2	ENSEMBL114_rn	exon	7375662	7375809	0.280034297536998	+	.	gene_id "ENSRNOG00000040297"; transcript_id "ENSRNOG00000040297_tx_45"; exon_id "2_7375662_7375809_+"; exonnum "2"; txlen "5113";
2	ENSEMBL114_rn	exon	7375662	7375809	0.278272063400665	+	.	gene_id "ENSRNOG00000040297"; transcript_id "ENSRNOG00000040297_tx_46"; exon_id "2_7375662_7375809_+"; exonnum "4"; txlen "5227";
2	ENSEMBL114_rn	exon	7375662	7375809	0.248056397049471	+	.	gene_id "ENSRNOG00000040297"; transcript_id "ENSRNOG00000040297_tx_48"; exon_id "2_7375662_7375809_+"; exonnum "3"; txlen "5198";
2	ENSEMBL114_rn	exon	7375662	7375809	0.235188188167917	+	.	gene_id "ENSRNOG00000040297"; transcript_id "ENSRNOG00000040297_tx_49"; exon_id "2_7375662_7375809_+"; exonnum "2"; txlen "5299";
2	ENSEMBL114_rn	exon	7375662	7375809	9.84166083870271	+	.	gene_id "ENSRNOG00000040297"; transcript_id "ENSRNOG00000040297_tx_5"; exon_id "2_7375662_7375809_+"; exonnum "4"; txlen "5319";
2	ENSEMBL114_rn	exon	7375662	7375809	0.233237642421816	+	.	gene_id "ENSRNOG00000040297"; transcript_id "ENSRNOG00000040297_tx_50"; exon_id "2_7375662_7375809_+"; exonnum "4"; txlen "5125";
2	ENSEMBL114_rn	exon	7375662	7375809	0.224591397364413	+	.	gene_id "ENSRNOG00000040297"; transcript_id "ENSRNOG00000040297_tx_51"; exon_id "2_7375662_7375809_+"; exonnum "4"; txlen "5262";
2	ENSEMBL114_rn	exon	7375662	7375809	0.20243395164102	+	.	gene_id "ENSRNOG00000040297"; transcript_id "ENSRNOG00000040297_tx_54"; exon_id "2_7375662_7375809_+"; exonnum "2"; txlen "5321";
2	ENSEMBL114_rn	exon	7375662	7375809	0.20243395164102	+	.	gene_id "ENSRNOG00000040297"; transcript_id "ENSRNOG00000040297_tx_55"; exon_id "2_7375662_7375809_+"; exonnum "2"; txlen "5352";
2	ENSEMBL114_rn	exon	7375662	7375809	0.20243395164102	+	.	gene_id "ENSRNOG00000040297"; transcript_id "ENSRNOG00000040297_tx_56"; exon_id "2_7375662_7375809_+"; exonnum "2"; txlen "5468";
2	ENSEMBL114_rn	exon	7375662	7375809	0.20243395164102	+	.	gene_id "ENSRNOG00000040297"; transcript_id "ENSRNOG00000040297_tx_57"; exon_id "2_7375662_7375809_+"; exonnum "2"; txlen "5074";
2	ENSEMBL114_rn	exon	7375662	7375809	0.20243395164102	+	.	gene_id "ENSRNOG00000040297"; transcript_id "ENSRNOG00000040297_tx_58"; exon_id "2_7375662_7375809_+"; exonnum "2"; txlen "5190";
2	ENSEMBL114_rn	exon	7375662	7375809	0.200413190459299	+	.	gene_id "ENSRNOG00000040297"; transcript_id "ENSRNOG00000040297_tx_59"; exon_id "2_7375662_7375809_+"; exonnum "3"; txlen "5363";
2	ENSEMBL114_rn	exon	7375662	7375809	4.86851417871812	+	.	gene_id "ENSRNOG00000040297"; transcript_id "ENSRNOG00000040297_tx_6"; exon_id "2_7375662_7375809_+"; exonnum "4"; txlen "5337";
2	ENSEMBL114_rn	exon	7375662	7375809	0.193782928066618	+	.	gene_id "ENSRNOG00000040297"; transcript_id "ENSRNOG00000040297_tx_60"; exon_id "2_7375662_7375809_+"; exonnum "2"; txlen "5219";
2	ENSEMBL114_rn	exon	7375662	7375809	0.173449227795209	+	.	gene_id "ENSRNOG00000040297"; transcript_id "ENSRNOG00000040297_tx_61"; exon_id "2_7375662_7375809_+"; exonnum "4"; txlen "5431";
2	ENSEMBL114_rn	exon	7375662	7375809	0.173449227795209	+	.	gene_id "ENSRNOG00000040297"; transcript_id "ENSRNOG00000040297_tx_62"; exon_id "2_7375662_7375809_+"; exonnum "4"; txlen "5449";
2	ENSEMBL114_rn	exon	7375662	7375809	4.8281979403082	+	.	gene_id "ENSRNOG00000040297"; transcript_id "ENSRNOG00000040297_tx_7"; exon_id "2_7375662_7375809_+"; exonnum "3"; txlen "5273";
2	sraer114_mid	exon	7377587	7377733	0.20243395164102	+	.	gene_id "ENSRNOG00000040297"; transcript_id "ENSRNOG00000040297_tx_55"; exon_id "2_7377587_7377733_+"; exonnum "3"; txlen "5352";
2	sraer114_mid	exon	7377587	7377733	0.20243395164102	+	.	gene_id "ENSRNOG00000040297"; transcript_id "ENSRNOG00000040297_tx_56"; exon_id "2_7377587_7377733_+"; exonnum "3"; txlen "5468";
2	ensembl	five_prime_utr	7378532	7378532	0	+	.	gene_id "ENSRNOG00000040297"; gene_version "7"; transcript_id "ENSRNOT00000142593"; transcript_version "1"; gene_name "Skic3"; gene_source "ensembl"; gene_biotype "protein_coding"; transcript_name "Skic3-203"; transcript_source "ensembl"; transcript_biotype "protein_coding";
2	ensembl	five_prime_utr	7378532	7378532	0	+	.	gene_id "ENSRNOG00000040297"; gene_version "7"; transcript_id "ENSRNOT00000062017"; transcript_version "7"; gene_name "Skic3"; gene_source "ensembl"; gene_biotype "protein_coding"; transcript_name "Skic3-201"; transcript_source "ensembl"; transcript_biotype "protein_coding"; tag "Ensembl_canonical";
2	ensembl	five_prime_utr	7378532	7378532	0	+	.	gene_id "ENSRNOG00000040297"; gene_version "7"; transcript_id "ENSRNOT00000129988"; transcript_version "1"; gene_name "Skic3"; gene_source "ensembl"; gene_biotype "protein_coding"; transcript_name "Skic3-202"; transcript_source "ensembl"; transcript_biotype "protein_coding";
2	ensembl	exon	7378532	7378622	0	+	.	gene_id "ENSRNOG00000040297"; gene_version "7"; transcript_id "ENSRNOT00000142593"; transcript_version "1"; exon_number "3"; gene_name "Skic3"; gene_source "ensembl"; gene_biotype "protein_coding"; transcript_name "Skic3-203"; transcript_source "ensembl"; transcript_biotype "protein_coding"; exon_id "ENSRNOE00000420029"; exon_version "2";
2	ensembl	exon	7378532	7378622	0	+	.	gene_id "ENSRNOG00000040297"; gene_version "7"; transcript_id "ENSRNOT00000062017"; transcript_version "7"; exon_number "3"; gene_name "Skic3"; gene_source "ensembl"; gene_biotype "protein_coding"; transcript_name "Skic3-201"; transcript_source "ensembl"; transcript_biotype "protein_coding"; exon_id "ENSRNOE00000420029"; exon_version "2"; tag "Ensembl_canonical";
2	ensembl	exon	7378532	7378622	0	+	.	gene_id "ENSRNOG00000040297"; gene_version "7"; transcript_id "ENSRNOT00000129988"; transcript_version "1"; exon_number "4"; gene_name "Skic3"; gene_source "ensembl"; gene_biotype "protein_coding"; transcript_name "Skic3-202"; transcript_source "ensembl"; transcript_biotype "protein_coding"; exon_id "ENSRNOE00000420029"; exon_version "2";
2	ENSEMBL114_rn	exon	7378532	7378622	1.53563607760138	+	.	gene_id "ENSRNOG00000040297"; transcript_id "ENSRNOG00000040297_tx_12"; exon_id "2_7378532_7378622_+"; exonnum "3"; txlen "5103";
2	ENSEMBL114_rn	exon	7378532	7378622	1.45458339261148	+	.	gene_id "ENSRNOG00000040297"; transcript_id "ENSRNOG00000040297_tx_13"; exon_id "2_7378532_7378622_+"; exonnum "4"; txlen "5153";
2	ENSEMBL114_rn	exon	7378532	7378622	1.41341835349351	+	.	gene_id "ENSRNOG00000040297"; transcript_id "ENSRNOG00000040297_tx_14"; exon_id "2_7378532_7378622_+"; exonnum "3"; txlen "5154";
2	ENSEMBL114_rn	exon	7378532	7378622	1.01926762270947	+	.	gene_id "ENSRNOG00000040297"; transcript_id "ENSRNOG00000040297_tx_18"; exon_id "2_7378532_7378622_+"; exonnum "5"; txlen "5217";
2	ENSEMBL114_rn	exon	7378532	7378622	1.00136701864367	+	.	gene_id "ENSRNOG00000040297"; transcript_id "ENSRNOG00000040297_tx_20"; exon_id "2_7378532_7378622_+"; exonnum "4"; txlen "5218";
2	ENSEMBL114_rn	exon	7378532	7378622	0.782758428903393	+	.	gene_id "ENSRNOG00000040297"; transcript_id "ENSRNOG00000040297_tx_23"; exon_id "2_7378532_7378622_+"; exonnum "3"; txlen "5130";
2	ENSEMBL114_rn	exon	7378532	7378622	0.701131256919412	+	.	gene_id "ENSRNOG00000040297"; transcript_id "ENSRNOG00000040297_tx_24"; exon_id "2_7378532_7378622_+"; exonnum "4"; txlen "5269";
2	ENSEMBL114_rn	exon	7378532	7378622	0.653915094322918	+	.	gene_id "ENSRNOG00000040297"; transcript_id "ENSRNOG00000040297_tx_26"; exon_id "2_7378532_7378622_+"; exonnum "3"; txlen "5172";
2	ENSEMBL114_rn	exon	7378532	7378622	0.615574255631234	+	.	gene_id "ENSRNOG00000040297"; transcript_id "ENSRNOG00000040297_tx_27"; exon_id "2_7378532_7378622_+"; exonnum "5"; txlen "5286";
2	ENSEMBL114_rn	exon	7378532	7378622	0.610601833932103	+	.	gene_id "ENSRNOG00000040297"; transcript_id "ENSRNOG00000040297_tx_28"; exon_id "2_7378532_7378622_+"; exonnum "4"; txlen "5222";
2	ENSEMBL114_rn	exon	7378532	7378622	0.548885450827294	+	.	gene_id "ENSRNOG00000040297"; transcript_id "ENSRNOG00000040297_tx_29"; exon_id "2_7378532_7378622_+"; exonnum "4"; txlen "5180";
2	ENSEMBL114_rn	exon	7378532	7378622	16.7890812385322	+	.	gene_id "ENSRNOG00000040297"; transcript_id "ENSRNOG00000040297_tx_3"; exon_id "2_7378532_7378622_+"; exonnum "3"; txlen "5205";
2	ENSEMBL114_rn	exon	7378532	7378622	0.513606723054485	+	.	gene_id "ENSRNOG00000040297"; transcript_id "ENSRNOG00000040297_tx_30"; exon_id "2_7378532_7378622_+"; exonnum "4"; txlen "5171";
2	ENSEMBL114_rn	exon	7378532	7378622	0.507187862572565	+	.	gene_id "ENSRNOG00000040297"; transcript_id "ENSRNOG00000040297_tx_31"; exon_id "2_7378532_7378622_+"; exonnum "5"; txlen "5244";
2	ENSEMBL114_rn	exon	7378532	7378622	0.491114061761038	+	.	gene_id "ENSRNOG00000040297"; transcript_id "ENSRNOG00000040297_tx_32"; exon_id "2_7378532_7378622_+"; exonnum "5"; txlen "5235";
2	ENSEMBL114_rn	exon	7378532	7378622	0.423190422177038	+	.	gene_id "ENSRNOG00000040297"; transcript_id "ENSRNOG00000040297_tx_35"; exon_id "2_7378532_7378622_+"; exonnum "4"; txlen "5163";
2	ENSEMBL114_rn	exon	7378532	7378622	0.393393471895081	+	.	gene_id "ENSRNOG00000040297"; transcript_id "ENSRNOG00000040297_tx_37"; exon_id "2_7378532_7378622_+"; exonnum "4"; txlen "5240";
2	ENSEMBL114_rn	exon	7378532	7378622	0.380754512046974	+	.	gene_id "ENSRNOG00000040297"; transcript_id "ENSRNOG00000040297_tx_38"; exon_id "2_7378532_7378622_+"; exonnum "5"; txlen "5304";
2	ENSEMBL114_rn	exon	7378532	7378622	0.375153706466265	+	.	gene_id "ENSRNOG00000040297"; transcript_id "ENSRNOG00000040297_tx_39"; exon_id "2_7378532_7378622_+"; exonnum "4"; txlen "5061";
2	ENSEMBL114_rn	exon	7378532	7378622	11.1137021135485	+	.	gene_id "ENSRNOG00000040297"; transcript_id "ENSRNOG00000040297_tx_4"; exon_id "2_7378532_7378622_+"; exonnum "4"; txlen "5255";
2	ENSEMBL114_rn	exon	7378532	7378622	0.325419817956894	+	.	gene_id "ENSRNOG00000040297"; transcript_id "ENSRNOG00000040297_tx_42"; exon_id "2_7378532_7378622_+"; exonnum "3"; txlen "5303";
2	ENSEMBL114_rn	exon	7378532	7378622	0.325419817956894	+	.	gene_id "ENSRNOG00000040297"; transcript_id "ENSRNOG00000040297_tx_43"; exon_id "2_7378532_7378622_+"; exonnum "3"; txlen "5172";
2	ENSEMBL114_rn	exon	7378532	7378622	0.280034297536998	+	.	gene_id "ENSRNOG00000040297"; transcript_id "ENSRNOG00000040297_tx_45"; exon_id "2_7378532_7378622_+"; exonnum "3"; txlen "5113";
2	ENSEMBL114_rn	exon	7378532	7378622	0.278272063400665	+	.	gene_id "ENSRNOG00000040297"; transcript_id "ENSRNOG00000040297_tx_46"; exon_id "2_7378532_7378622_+"; exonnum "5"; txlen "5227";
2	ENSEMBL114_rn	exon	7378532	7378622	0.248056397049471	+	.	gene_id "ENSRNOG00000040297"; transcript_id "ENSRNOG00000040297_tx_48"; exon_id "2_7378532_7378622_+"; exonnum "4"; txlen "5198";
2	ENSEMBL114_rn	exon	7378532	7378622	0.235188188167917	+	.	gene_id "ENSRNOG00000040297"; transcript_id "ENSRNOG00000040297_tx_49"; exon_id "2_7378532_7378622_+"; exonnum "3"; txlen "5299";
2	ENSEMBL114_rn	exon	7378532	7378622	9.84166083870271	+	.	gene_id "ENSRNOG00000040297"; transcript_id "ENSRNOG00000040297_tx_5"; exon_id "2_7378532_7378622_+"; exonnum "5"; txlen "5319";
2	ENSEMBL114_rn	exon	7378532	7378622	0.233237642421816	+	.	gene_id "ENSRNOG00000040297"; transcript_id "ENSRNOG00000040297_tx_50"; exon_id "2_7378532_7378622_+"; exonnum "5"; txlen "5125";
2	ENSEMBL114_rn	exon	7378532	7378622	0.224591397364413	+	.	gene_id "ENSRNOG00000040297"; transcript_id "ENSRNOG00000040297_tx_51"; exon_id "2_7378532_7378622_+"; exonnum "5"; txlen "5262";
2	ENSEMBL114_rn	exon	7378532	7378622	0.20243395164102	+	.	gene_id "ENSRNOG00000040297"; transcript_id "ENSRNOG00000040297_tx_54"; exon_id "2_7378532_7378622_+"; exonnum "3"; txlen "5321";
2	ENSEMBL114_rn	exon	7378532	7378622	0.20243395164102	+	.	gene_id "ENSRNOG00000040297"; transcript_id "ENSRNOG00000040297_tx_55"; exon_id "2_7378532_7378622_+"; exonnum "4"; txlen "5352";
2	ENSEMBL114_rn	exon	7378532	7378622	0.20243395164102	+	.	gene_id "ENSRNOG00000040297"; transcript_id "ENSRNOG00000040297_tx_56"; exon_id "2_7378532_7378622_+"; exonnum "4"; txlen "5468";
2	ENSEMBL114_rn	exon	7378532	7378622	0.20243395164102	+	.	gene_id "ENSRNOG00000040297"; transcript_id "ENSRNOG00000040297_tx_57"; exon_id "2_7378532_7378622_+"; exonnum "3"; txlen "5074";
2	ENSEMBL114_rn	exon	7378532	7378622	0.20243395164102	+	.	gene_id "ENSRNOG00000040297"; transcript_id "ENSRNOG00000040297_tx_58"; exon_id "2_7378532_7378622_+"; exonnum "3"; txlen "5190";
2	ENSEMBL114_rn	exon	7378532	7378622	0.200413190459299	+	.	gene_id "ENSRNOG00000040297"; transcript_id "ENSRNOG00000040297_tx_59"; exon_id "2_7378532_7378622_+"; exonnum "4"; txlen "5363";
2	ENSEMBL114_rn	exon	7378532	7378622	4.86851417871812	+	.	gene_id "ENSRNOG00000040297"; transcript_id "ENSRNOG00000040297_tx_6"; exon_id "2_7378532_7378622_+"; exonnum "5"; txlen "5337";
2	ENSEMBL114_rn	exon	7378532	7378622	0.193782928066618	+	.	gene_id "ENSRNOG00000040297"; transcript_id "ENSRNOG00000040297_tx_60"; exon_id "2_7378532_7378622_+"; exonnum "3"; txlen "5219";
2	ENSEMBL114_rn	exon	7378532	7378622	0.173449227795209	+	.	gene_id "ENSRNOG00000040297"; transcript_id "ENSRNOG00000040297_tx_61"; exon_id "2_7378532_7378622_+"; exonnum "5"; txlen "5431";
2	ENSEMBL114_rn	exon	7378532	7378622	0.173449227795209	+	.	gene_id "ENSRNOG00000040297"; transcript_id "ENSRNOG00000040297_tx_62"; exon_id "2_7378532_7378622_+"; exonnum "5"; txlen "5449";
2	ENSEMBL114_rn	exon	7378532	7378622	4.8281979403082	+	.	gene_id "ENSRNOG00000040297"; transcript_id "ENSRNOG00000040297_tx_7"; exon_id "2_7378532_7378622_+"; exonnum "4"; txlen "5273";
2	ensembl	start_codon	7378533	7378535	0	+	0	gene_id "ENSRNOG00000040297"; gene_version "7"; transcript_id "ENSRNOT00000142593"; transcript_version "1"; exon_number "3"; gene_name "Skic3"; gene_source "ensembl"; gene_biotype "protein_coding"; transcript_name "Skic3-203"; transcript_source "ensembl"; transcript_biotype "protein_coding";
2	ensembl	start_codon	7378533	7378535	0	+	0	gene_id "ENSRNOG00000040297"; gene_version "7"; transcript_id "ENSRNOT00000062017"; transcript_version "7"; exon_number "3"; gene_name "Skic3"; gene_source "ensembl"; gene_biotype "protein_coding"; transcript_name "Skic3-201"; transcript_source "ensembl"; transcript_biotype "protein_coding"; tag "Ensembl_canonical";
2	ensembl	start_codon	7378533	7378535	0	+	0	gene_id "ENSRNOG00000040297"; gene_version "7"; transcript_id "ENSRNOT00000129988"; transcript_version "1"; exon_number "4"; gene_name "Skic3"; gene_source "ensembl"; gene_biotype "protein_coding"; transcript_name "Skic3-202"; transcript_source "ensembl"; transcript_biotype "protein_coding";
2	ensembl	CDS	7378533	7378622	0	+	0	gene_id "ENSRNOG00000040297"; gene_version "7"; transcript_id "ENSRNOT00000142593"; transcript_version "1"; exon_number "3"; gene_name "Skic3"; gene_source "ensembl"; gene_biotype "protein_coding"; transcript_name "Skic3-203"; transcript_source "ensembl"; transcript_biotype "protein_coding"; protein_id "ENSRNOP00000101343"; protein_version "1";
2	ensembl	CDS	7378533	7378622	0	+	0	gene_id "ENSRNOG00000040297"; gene_version "7"; transcript_id "ENSRNOT00000062017"; transcript_version "7"; exon_number "3"; gene_name "Skic3"; gene_source "ensembl"; gene_biotype "protein_coding"; transcript_name "Skic3-201"; transcript_source "ensembl"; transcript_biotype "protein_coding"; protein_id "ENSRNOP00000058722"; protein_version "6"; tag "Ensembl_canonical";
2	ensembl	CDS	7378533	7378622	0	+	0	gene_id "ENSRNOG00000040297"; gene_version "7"; transcript_id "ENSRNOT00000129988"; transcript_version "1"; exon_number "4"; gene_name "Skic3"; gene_source "ensembl"; gene_biotype "protein_coding"; transcript_name "Skic3-202"; transcript_source "ensembl"; transcript_biotype "protein_coding"; protein_id "ENSRNOP00000110267"; protein_version "1";
2	ensembl	exon	7382194	7382337	0	+	.	gene_id "ENSRNOG00000040297"; gene_version "7"; transcript_id "ENSRNOT00000142593"; transcript_version "1"; exon_number "4"; gene_name "Skic3"; gene_source "ensembl"; gene_biotype "protein_coding"; transcript_name "Skic3-203"; transcript_source "ensembl"; transcript_biotype "protein_coding"; exon_id "ENSRNOE00000420027"; exon_version "1";
2	ensembl	CDS	7382194	7382337	0	+	0	gene_id "ENSRNOG00000040297"; gene_version "7"; transcript_id "ENSRNOT00000142593"; transcript_version "1"; exon_number "4"; gene_name "Skic3"; gene_source "ensembl"; gene_biotype "protein_coding"; transcript_name "Skic3-203"; transcript_source "ensembl"; transcript_biotype "protein_coding"; protein_id "ENSRNOP00000101343"; protein_version "1";
2	ensembl	exon	7382194	7382337	0	+	.	gene_id "ENSRNOG00000040297"; gene_version "7"; transcript_id "ENSRNOT00000062017"; transcript_version "7"; exon_number "4"; gene_name "Skic3"; gene_source "ensembl"; gene_biotype "protein_coding"; transcript_name "Skic3-201"; transcript_source "ensembl"; transcript_biotype "protein_coding"; exon_id "ENSRNOE00000420027"; exon_version "1"; tag "Ensembl_canonical";
2	ensembl	CDS	7382194	7382337	0	+	0	gene_id "ENSRNOG00000040297"; gene_version "7"; transcript_id "ENSRNOT00000062017"; transcript_version "7"; exon_number "4"; gene_name "Skic3"; gene_source "ensembl"; gene_biotype "protein_coding"; transcript_name "Skic3-201"; transcript_source "ensembl"; transcript_biotype "protein_coding"; protein_id "ENSRNOP00000058722"; protein_version "6"; tag "Ensembl_canonical";
2	ENSEMBL114_rn	exon	7382194	7382337	1.53563607760138	+	.	gene_id "ENSRNOG00000040297"; transcript_id "ENSRNOG00000040297_tx_12"; exon_id "2_7382194_7382337_+"; exonnum "4"; txlen "5103";
2	ENSEMBL114_rn	exon	7382194	7382337	1.45458339261148	+	.	gene_id "ENSRNOG00000040297"; transcript_id "ENSRNOG00000040297_tx_13"; exon_id "2_7382194_7382337_+"; exonnum "5"; txlen "5153";
2	ENSEMBL114_rn	exon	7382194	7382337	1.41341835349351	+	.	gene_id "ENSRNOG00000040297"; transcript_id "ENSRNOG00000040297_tx_14"; exon_id "2_7382194_7382337_+"; exonnum "4"; txlen "5154";
2	ENSEMBL114_rn	exon	7382194	7382337	1.01926762270947	+	.	gene_id "ENSRNOG00000040297"; transcript_id "ENSRNOG00000040297_tx_18"; exon_id "2_7382194_7382337_+"; exonnum "6"; txlen "5217";
2	ENSEMBL114_rn	exon	7382194	7382337	1.00136701864367	+	.	gene_id "ENSRNOG00000040297"; transcript_id "ENSRNOG00000040297_tx_20"; exon_id "2_7382194_7382337_+"; exonnum "5"; txlen "5218";
2	ENSEMBL114_rn	exon	7382194	7382337	0.782758428903393	+	.	gene_id "ENSRNOG00000040297"; transcript_id "ENSRNOG00000040297_tx_23"; exon_id "2_7382194_7382337_+"; exonnum "4"; txlen "5130";
2	ENSEMBL114_rn	exon	7382194	7382337	0.701131256919412	+	.	gene_id "ENSRNOG00000040297"; transcript_id "ENSRNOG00000040297_tx_24"; exon_id "2_7382194_7382337_+"; exonnum "5"; txlen "5269";
2	ENSEMBL114_rn	exon	7382194	7382337	0.653915094322918	+	.	gene_id "ENSRNOG00000040297"; transcript_id "ENSRNOG00000040297_tx_26"; exon_id "2_7382194_7382337_+"; exonnum "4"; txlen "5172";
2	ENSEMBL114_rn	exon	7382194	7382337	0.615574255631234	+	.	gene_id "ENSRNOG00000040297"; transcript_id "ENSRNOG00000040297_tx_27"; exon_id "2_7382194_7382337_+"; exonnum "6"; txlen "5286";
2	ENSEMBL114_rn	exon	7382194	7382337	0.610601833932103	+	.	gene_id "ENSRNOG00000040297"; transcript_id "ENSRNOG00000040297_tx_28"; exon_id "2_7382194_7382337_+"; exonnum "5"; txlen "5222";
2	ENSEMBL114_rn	exon	7382194	7382337	0.548885450827294	+	.	gene_id "ENSRNOG00000040297"; transcript_id "ENSRNOG00000040297_tx_29"; exon_id "2_7382194_7382337_+"; exonnum "5"; txlen "5180";
2	ENSEMBL114_rn	exon	7382194	7382337	16.7890812385322	+	.	gene_id "ENSRNOG00000040297"; transcript_id "ENSRNOG00000040297_tx_3"; exon_id "2_7382194_7382337_+"; exonnum "4"; txlen "5205";
2	ENSEMBL114_rn	exon	7382194	7382337	0.513606723054485	+	.	gene_id "ENSRNOG00000040297"; transcript_id "ENSRNOG00000040297_tx_30"; exon_id "2_7382194_7382337_+"; exonnum "5"; txlen "5171";
2	ENSEMBL114_rn	exon	7382194	7382337	0.507187862572565	+	.	gene_id "ENSRNOG00000040297"; transcript_id "ENSRNOG00000040297_tx_31"; exon_id "2_7382194_7382337_+"; exonnum "6"; txlen "5244";
2	ENSEMBL114_rn	exon	7382194	7382337	0.491114061761038	+	.	gene_id "ENSRNOG00000040297"; transcript_id "ENSRNOG00000040297_tx_32"; exon_id "2_7382194_7382337_+"; exonnum "6"; txlen "5235";
2	ENSEMBL114_rn	exon	7382194	7382337	0.423190422177038	+	.	gene_id "ENSRNOG00000040297"; transcript_id "ENSRNOG00000040297_tx_35"; exon_id "2_7382194_7382337_+"; exonnum "5"; txlen "5163";
2	ENSEMBL114_rn	exon	7382194	7382337	0.393393471895081	+	.	gene_id "ENSRNOG00000040297"; transcript_id "ENSRNOG00000040297_tx_37"; exon_id "2_7382194_7382337_+"; exonnum "5"; txlen "5240";
2	ENSEMBL114_rn	exon	7382194	7382337	0.380754512046974	+	.	gene_id "ENSRNOG00000040297"; transcript_id "ENSRNOG00000040297_tx_38"; exon_id "2_7382194_7382337_+"; exonnum "6"; txlen "5304";
2	ENSEMBL114_rn	exon	7382194	7382337	0.375153706466265	+	.	gene_id "ENSRNOG00000040297"; transcript_id "ENSRNOG00000040297_tx_39"; exon_id "2_7382194_7382337_+"; exonnum "5"; txlen "5061";
2	ENSEMBL114_rn	exon	7382194	7382337	11.1137021135485	+	.	gene_id "ENSRNOG00000040297"; transcript_id "ENSRNOG00000040297_tx_4"; exon_id "2_7382194_7382337_+"; exonnum "5"; txlen "5255";
2	ENSEMBL114_rn	exon	7382194	7382337	0.325419817956894	+	.	gene_id "ENSRNOG00000040297"; transcript_id "ENSRNOG00000040297_tx_42"; exon_id "2_7382194_7382337_+"; exonnum "4"; txlen "5303";
2	ENSEMBL114_rn	exon	7382194	7382337	0.325419817956894	+	.	gene_id "ENSRNOG00000040297"; transcript_id "ENSRNOG00000040297_tx_43"; exon_id "2_7382194_7382337_+"; exonnum "4"; txlen "5172";
2	ENSEMBL114_rn	exon	7382194	7382337	0.280034297536998	+	.	gene_id "ENSRNOG00000040297"; transcript_id "ENSRNOG00000040297_tx_45"; exon_id "2_7382194_7382337_+"; exonnum "4"; txlen "5113";
2	ENSEMBL114_rn	exon	7382194	7382337	0.278272063400665	+	.	gene_id "ENSRNOG00000040297"; transcript_id "ENSRNOG00000040297_tx_46"; exon_id "2_7382194_7382337_+"; exonnum "6"; txlen "5227";
2	ENSEMBL114_rn	exon	7382194	7382337	0.248056397049471	+	.	gene_id "ENSRNOG00000040297"; transcript_id "ENSRNOG00000040297_tx_48"; exon_id "2_7382194_7382337_+"; exonnum "5"; txlen "5198";
2	ENSEMBL114_rn	exon	7382194	7382337	0.235188188167917	+	.	gene_id "ENSRNOG00000040297"; transcript_id "ENSRNOG00000040297_tx_49"; exon_id "2_7382194_7382337_+"; exonnum "4"; txlen "5299";
2	ENSEMBL114_rn	exon	7382194	7382337	9.84166083870271	+	.	gene_id "ENSRNOG00000040297"; transcript_id "ENSRNOG00000040297_tx_5"; exon_id "2_7382194_7382337_+"; exonnum "6"; txlen "5319";
2	ENSEMBL114_rn	exon	7382194	7382337	0.233237642421816	+	.	gene_id "ENSRNOG00000040297"; transcript_id "ENSRNOG00000040297_tx_50"; exon_id "2_7382194_7382337_+"; exonnum "6"; txlen "5125";
2	ENSEMBL114_rn	exon	7382194	7382337	0.224591397364413	+	.	gene_id "ENSRNOG00000040297"; transcript_id "ENSRNOG00000040297_tx_51"; exon_id "2_7382194_7382337_+"; exonnum "6"; txlen "5262";
2	ENSEMBL114_rn	exon	7382194	7382337	0.20243395164102	+	.	gene_id "ENSRNOG00000040297"; transcript_id "ENSRNOG00000040297_tx_54"; exon_id "2_7382194_7382337_+"; exonnum "4"; txlen "5321";
2	ENSEMBL114_rn	exon	7382194	7382337	0.20243395164102	+	.	gene_id "ENSRNOG00000040297"; transcript_id "ENSRNOG00000040297_tx_55"; exon_id "2_7382194_7382337_+"; exonnum "5"; txlen "5352";
2	ENSEMBL114_rn	exon	7382194	7382337	0.20243395164102	+	.	gene_id "ENSRNOG00000040297"; transcript_id "ENSRNOG00000040297_tx_56"; exon_id "2_7382194_7382337_+"; exonnum "5"; txlen "5468";
2	ENSEMBL114_rn	exon	7382194	7382337	0.20243395164102	+	.	gene_id "ENSRNOG00000040297"; transcript_id "ENSRNOG00000040297_tx_57"; exon_id "2_7382194_7382337_+"; exonnum "4"; txlen "5074";
2	ENSEMBL114_rn	exon	7382194	7382337	0.20243395164102	+	.	gene_id "ENSRNOG00000040297"; transcript_id "ENSRNOG00000040297_tx_58"; exon_id "2_7382194_7382337_+"; exonnum "4"; txlen "5190";
2	ENSEMBL114_rn	exon	7382194	7382337	0.200413190459299	+	.	gene_id "ENSRNOG00000040297"; transcript_id "ENSRNOG00000040297_tx_59"; exon_id "2_7382194_7382337_+"; exonnum "5"; txlen "5363";
2	ENSEMBL114_rn	exon	7382194	7382337	4.86851417871812	+	.	gene_id "ENSRNOG00000040297"; transcript_id "ENSRNOG00000040297_tx_6"; exon_id "2_7382194_7382337_+"; exonnum "6"; txlen "5337";
2	ENSEMBL114_rn	exon	7382194	7382337	0.193782928066618	+	.	gene_id "ENSRNOG00000040297"; transcript_id "ENSRNOG00000040297_tx_60"; exon_id "2_7382194_7382337_+"; exonnum "4"; txlen "5219";
2	ENSEMBL114_rn	exon	7382194	7382337	0.173449227795209	+	.	gene_id "ENSRNOG00000040297"; transcript_id "ENSRNOG00000040297_tx_61"; exon_id "2_7382194_7382337_+"; exonnum "6"; txlen "5431";
2	ENSEMBL114_rn	exon	7382194	7382337	0.173449227795209	+	.	gene_id "ENSRNOG00000040297"; transcript_id "ENSRNOG00000040297_tx_62"; exon_id "2_7382194_7382337_+"; exonnum "6"; txlen "5449";
2	ENSEMBL114_rn	exon	7382194	7382337	4.8281979403082	+	.	gene_id "ENSRNOG00000040297"; transcript_id "ENSRNOG00000040297_tx_7"; exon_id "2_7382194_7382337_+"; exonnum "5"; txlen "5273";
2	ensembl	exon	7382720	7382811	0	+	.	gene_id "ENSRNOG00000040297"; gene_version "7"; transcript_id "ENSRNOT00000142593"; transcript_version "1"; exon_number "5"; gene_name "Skic3"; gene_source "ensembl"; gene_biotype "protein_coding"; transcript_name "Skic3-203"; transcript_source "ensembl"; transcript_biotype "protein_coding"; exon_id "ENSRNOE00000420024"; exon_version "1";
2	ensembl	CDS	7382720	7382811	0	+	0	gene_id "ENSRNOG00000040297"; gene_version "7"; transcript_id "ENSRNOT00000142593"; transcript_version "1"; exon_number "5"; gene_name "Skic3"; gene_source "ensembl"; gene_biotype "protein_coding"; transcript_name "Skic3-203"; transcript_source "ensembl"; transcript_biotype "protein_coding"; protein_id "ENSRNOP00000101343"; protein_version "1";
2	ensembl	exon	7382720	7382811	0	+	.	gene_id "ENSRNOG00000040297"; gene_version "7"; transcript_id "ENSRNOT00000062017"; transcript_version "7"; exon_number "5"; gene_name "Skic3"; gene_source "ensembl"; gene_biotype "protein_coding"; transcript_name "Skic3-201"; transcript_source "ensembl"; transcript_biotype "protein_coding"; exon_id "ENSRNOE00000420024"; exon_version "1"; tag "Ensembl_canonical";
2	ensembl	CDS	7382720	7382811	0	+	0	gene_id "ENSRNOG00000040297"; gene_version "7"; transcript_id "ENSRNOT00000062017"; transcript_version "7"; exon_number "5"; gene_name "Skic3"; gene_source "ensembl"; gene_biotype "protein_coding"; transcript_name "Skic3-201"; transcript_source "ensembl"; transcript_biotype "protein_coding"; protein_id "ENSRNOP00000058722"; protein_version "6"; tag "Ensembl_canonical";
2	ensembl	exon	7382720	7382811	0	+	.	gene_id "ENSRNOG00000040297"; gene_version "7"; transcript_id "ENSRNOT00000129988"; transcript_version "1"; exon_number "5"; gene_name "Skic3"; gene_source "ensembl"; gene_biotype "protein_coding"; transcript_name "Skic3-202"; transcript_source "ensembl"; transcript_biotype "protein_coding"; exon_id "ENSRNOE00000420024"; exon_version "1";
2	ensembl	CDS	7382720	7382811	0	+	0	gene_id "ENSRNOG00000040297"; gene_version "7"; transcript_id "ENSRNOT00000129988"; transcript_version "1"; exon_number "5"; gene_name "Skic3"; gene_source "ensembl"; gene_biotype "protein_coding"; transcript_name "Skic3-202"; transcript_source "ensembl"; transcript_biotype "protein_coding"; protein_id "ENSRNOP00000110267"; protein_version "1";
2	ENSEMBL114_rn	exon	7382720	7382811	1.53563607760138	+	.	gene_id "ENSRNOG00000040297"; transcript_id "ENSRNOG00000040297_tx_12"; exon_id "2_7382720_7382811_+"; exonnum "5"; txlen "5103";
2	ENSEMBL114_rn	exon	7382720	7382811	1.45458339261148	+	.	gene_id "ENSRNOG00000040297"; transcript_id "ENSRNOG00000040297_tx_13"; exon_id "2_7382720_7382811_+"; exonnum "6"; txlen "5153";
2	ENSEMBL114_rn	exon	7382720	7382811	1.41341835349351	+	.	gene_id "ENSRNOG00000040297"; transcript_id "ENSRNOG00000040297_tx_14"; exon_id "2_7382720_7382811_+"; exonnum "5"; txlen "5154";
2	ENSEMBL114_rn	exon	7382720	7382811	1.01926762270947	+	.	gene_id "ENSRNOG00000040297"; transcript_id "ENSRNOG00000040297_tx_18"; exon_id "2_7382720_7382811_+"; exonnum "7"; txlen "5217";
2	ENSEMBL114_rn	exon	7382720	7382811	1.00136701864367	+	.	gene_id "ENSRNOG00000040297"; transcript_id "ENSRNOG00000040297_tx_20"; exon_id "2_7382720_7382811_+"; exonnum "6"; txlen "5218";
2	ENSEMBL114_rn	exon	7382720	7382811	0.782758428903393	+	.	gene_id "ENSRNOG00000040297"; transcript_id "ENSRNOG00000040297_tx_23"; exon_id "2_7382720_7382811_+"; exonnum "5"; txlen "5130";
2	ENSEMBL114_rn	exon	7382720	7382811	0.701131256919412	+	.	gene_id "ENSRNOG00000040297"; transcript_id "ENSRNOG00000040297_tx_24"; exon_id "2_7382720_7382811_+"; exonnum "6"; txlen "5269";
2	ENSEMBL114_rn	exon	7382720	7382811	0.653915094322918	+	.	gene_id "ENSRNOG00000040297"; transcript_id "ENSRNOG00000040297_tx_26"; exon_id "2_7382720_7382811_+"; exonnum "5"; txlen "5172";
2	ENSEMBL114_rn	exon	7382720	7382811	0.615574255631234	+	.	gene_id "ENSRNOG00000040297"; transcript_id "ENSRNOG00000040297_tx_27"; exon_id "2_7382720_7382811_+"; exonnum "7"; txlen "5286";
2	ENSEMBL114_rn	exon	7382720	7382811	0.610601833932103	+	.	gene_id "ENSRNOG00000040297"; transcript_id "ENSRNOG00000040297_tx_28"; exon_id "2_7382720_7382811_+"; exonnum "6"; txlen "5222";
2	ENSEMBL114_rn	exon	7382720	7382811	0.548885450827294	+	.	gene_id "ENSRNOG00000040297"; transcript_id "ENSRNOG00000040297_tx_29"; exon_id "2_7382720_7382811_+"; exonnum "6"; txlen "5180";
2	ENSEMBL114_rn	exon	7382720	7382811	16.7890812385322	+	.	gene_id "ENSRNOG00000040297"; transcript_id "ENSRNOG00000040297_tx_3"; exon_id "2_7382720_7382811_+"; exonnum "5"; txlen "5205";
2	ENSEMBL114_rn	exon	7382720	7382811	0.513606723054485	+	.	gene_id "ENSRNOG00000040297"; transcript_id "ENSRNOG00000040297_tx_30"; exon_id "2_7382720_7382811_+"; exonnum "6"; txlen "5171";
2	ENSEMBL114_rn	exon	7382720	7382811	0.507187862572565	+	.	gene_id "ENSRNOG00000040297"; transcript_id "ENSRNOG00000040297_tx_31"; exon_id "2_7382720_7382811_+"; exonnum "7"; txlen "5244";
2	ENSEMBL114_rn	exon	7382720	7382811	0.491114061761038	+	.	gene_id "ENSRNOG00000040297"; transcript_id "ENSRNOG00000040297_tx_32"; exon_id "2_7382720_7382811_+"; exonnum "7"; txlen "5235";
2	ENSEMBL114_rn	exon	7382720	7382811	0.393393471895081	+	.	gene_id "ENSRNOG00000040297"; transcript_id "ENSRNOG00000040297_tx_37"; exon_id "2_7382720_7382811_+"; exonnum "6"; txlen "5240";
2	ENSEMBL114_rn	exon	7382720	7382811	0.380754512046974	+	.	gene_id "ENSRNOG00000040297"; transcript_id "ENSRNOG00000040297_tx_38"; exon_id "2_7382720_7382811_+"; exonnum "7"; txlen "5304";
2	ENSEMBL114_rn	exon	7382720	7382811	11.1137021135485	+	.	gene_id "ENSRNOG00000040297"; transcript_id "ENSRNOG00000040297_tx_4"; exon_id "2_7382720_7382811_+"; exonnum "6"; txlen "5255";
2	ENSEMBL114_rn	exon	7382720	7382811	0.325419817956894	+	.	gene_id "ENSRNOG00000040297"; transcript_id "ENSRNOG00000040297_tx_42"; exon_id "2_7382720_7382811_+"; exonnum "5"; txlen "5303";
2	ENSEMBL114_rn	exon	7382720	7382811	0.325419817956894	+	.	gene_id "ENSRNOG00000040297"; transcript_id "ENSRNOG00000040297_tx_43"; exon_id "2_7382720_7382811_+"; exonnum "5"; txlen "5172";
2	ENSEMBL114_rn	exon	7382720	7382811	0.248056397049471	+	.	gene_id "ENSRNOG00000040297"; transcript_id "ENSRNOG00000040297_tx_48"; exon_id "2_7382720_7382811_+"; exonnum "6"; txlen "5198";
2	ENSEMBL114_rn	exon	7382720	7382811	0.235188188167917	+	.	gene_id "ENSRNOG00000040297"; transcript_id "ENSRNOG00000040297_tx_49"; exon_id "2_7382720_7382811_+"; exonnum "5"; txlen "5299";
2	ENSEMBL114_rn	exon	7382720	7382811	9.84166083870271	+	.	gene_id "ENSRNOG00000040297"; transcript_id "ENSRNOG00000040297_tx_5"; exon_id "2_7382720_7382811_+"; exonnum "7"; txlen "5319";
2	ENSEMBL114_rn	exon	7382720	7382811	0.224591397364413	+	.	gene_id "ENSRNOG00000040297"; transcript_id "ENSRNOG00000040297_tx_51"; exon_id "2_7382720_7382811_+"; exonnum "7"; txlen "5262";
2	ENSEMBL114_rn	exon	7382720	7382811	0.20243395164102	+	.	gene_id "ENSRNOG00000040297"; transcript_id "ENSRNOG00000040297_tx_54"; exon_id "2_7382720_7382811_+"; exonnum "5"; txlen "5321";
2	ENSEMBL114_rn	exon	7382720	7382811	0.20243395164102	+	.	gene_id "ENSRNOG00000040297"; transcript_id "ENSRNOG00000040297_tx_55"; exon_id "2_7382720_7382811_+"; exonnum "6"; txlen "5352";
2	ENSEMBL114_rn	exon	7382720	7382811	0.20243395164102	+	.	gene_id "ENSRNOG00000040297"; transcript_id "ENSRNOG00000040297_tx_56"; exon_id "2_7382720_7382811_+"; exonnum "6"; txlen "5468";
2	ENSEMBL114_rn	exon	7382720	7382811	0.20243395164102	+	.	gene_id "ENSRNOG00000040297"; transcript_id "ENSRNOG00000040297_tx_57"; exon_id "2_7382720_7382811_+"; exonnum "5"; txlen "5074";
2	ENSEMBL114_rn	exon	7382720	7382811	0.20243395164102	+	.	gene_id "ENSRNOG00000040297"; transcript_id "ENSRNOG00000040297_tx_58"; exon_id "2_7382720_7382811_+"; exonnum "5"; txlen "5190";
2	ENSEMBL114_rn	exon	7382720	7382811	0.200413190459299	+	.	gene_id "ENSRNOG00000040297"; transcript_id "ENSRNOG00000040297_tx_59"; exon_id "2_7382720_7382811_+"; exonnum "6"; txlen "5363";
2	ENSEMBL114_rn	exon	7382720	7382811	4.86851417871812	+	.	gene_id "ENSRNOG00000040297"; transcript_id "ENSRNOG00000040297_tx_6"; exon_id "2_7382720_7382811_+"; exonnum "7"; txlen "5337";
2	ENSEMBL114_rn	exon	7382720	7382811	0.193782928066618	+	.	gene_id "ENSRNOG00000040297"; transcript_id "ENSRNOG00000040297_tx_60"; exon_id "2_7382720_7382811_+"; exonnum "5"; txlen "5219";
2	ENSEMBL114_rn	exon	7382720	7382811	0.173449227795209	+	.	gene_id "ENSRNOG00000040297"; transcript_id "ENSRNOG00000040297_tx_61"; exon_id "2_7382720_7382811_+"; exonnum "7"; txlen "5431";
2	ENSEMBL114_rn	exon	7382720	7382811	0.173449227795209	+	.	gene_id "ENSRNOG00000040297"; transcript_id "ENSRNOG00000040297_tx_62"; exon_id "2_7382720_7382811_+"; exonnum "7"; txlen "5449";
2	ENSEMBL114_rn	exon	7382720	7382811	4.8281979403082	+	.	gene_id "ENSRNOG00000040297"; transcript_id "ENSRNOG00000040297_tx_7"; exon_id "2_7382720_7382811_+"; exonnum "6"; txlen "5273";
2	ensembl	exon	7383580	7383655	0	+	.	gene_id "ENSRNOG00000040297"; gene_version "7"; transcript_id "ENSRNOT00000142593"; transcript_version "1"; exon_number "6"; gene_name "Skic3"; gene_source "ensembl"; gene_biotype "protein_coding"; transcript_name "Skic3-203"; transcript_source "ensembl"; transcript_biotype "protein_coding"; exon_id "ENSRNOE00000420022"; exon_version "1";
2	ensembl	CDS	7383580	7383655	0	+	1	gene_id "ENSRNOG00000040297"; gene_version "7"; transcript_id "ENSRNOT00000142593"; transcript_version "1"; exon_number "6"; gene_name "Skic3"; gene_source "ensembl"; gene_biotype "protein_coding"; transcript_name "Skic3-203"; transcript_source "ensembl"; transcript_biotype "protein_coding"; protein_id "ENSRNOP00000101343"; protein_version "1";
2	ensembl	exon	7383580	7383655	0	+	.	gene_id "ENSRNOG00000040297"; gene_version "7"; transcript_id "ENSRNOT00000062017"; transcript_version "7"; exon_number "6"; gene_name "Skic3"; gene_source "ensembl"; gene_biotype "protein_coding"; transcript_name "Skic3-201"; transcript_source "ensembl"; transcript_biotype "protein_coding"; exon_id "ENSRNOE00000420022"; exon_version "1"; tag "Ensembl_canonical";
2	ensembl	CDS	7383580	7383655	0	+	1	gene_id "ENSRNOG00000040297"; gene_version "7"; transcript_id "ENSRNOT00000062017"; transcript_version "7"; exon_number "6"; gene_name "Skic3"; gene_source "ensembl"; gene_biotype "protein_coding"; transcript_name "Skic3-201"; transcript_source "ensembl"; transcript_biotype "protein_coding"; protein_id "ENSRNOP00000058722"; protein_version "6"; tag "Ensembl_canonical";
2	ensembl	exon	7383580	7383655	0	+	.	gene_id "ENSRNOG00000040297"; gene_version "7"; transcript_id "ENSRNOT00000129988"; transcript_version "1"; exon_number "6"; gene_name "Skic3"; gene_source "ensembl"; gene_biotype "protein_coding"; transcript_name "Skic3-202"; transcript_source "ensembl"; transcript_biotype "protein_coding"; exon_id "ENSRNOE00000420022"; exon_version "1";
2	ensembl	CDS	7383580	7383655	0	+	1	gene_id "ENSRNOG00000040297"; gene_version "7"; transcript_id "ENSRNOT00000129988"; transcript_version "1"; exon_number "6"; gene_name "Skic3"; gene_source "ensembl"; gene_biotype "protein_coding"; transcript_name "Skic3-202"; transcript_source "ensembl"; transcript_biotype "protein_coding"; protein_id "ENSRNOP00000110267"; protein_version "1";
2	ENSEMBL114_rn	exon	7383580	7383655	1.53563607760138	+	.	gene_id "ENSRNOG00000040297"; transcript_id "ENSRNOG00000040297_tx_12"; exon_id "2_7383580_7383655_+"; exonnum "6"; txlen "5103";
2	ENSEMBL114_rn	exon	7383580	7383655	1.45458339261148	+	.	gene_id "ENSRNOG00000040297"; transcript_id "ENSRNOG00000040297_tx_13"; exon_id "2_7383580_7383655_+"; exonnum "7"; txlen "5153";
2	ENSEMBL114_rn	exon	7383580	7383655	1.41341835349351	+	.	gene_id "ENSRNOG00000040297"; transcript_id "ENSRNOG00000040297_tx_14"; exon_id "2_7383580_7383655_+"; exonnum "6"; txlen "5154";
2	ENSEMBL114_rn	exon	7383580	7383655	1.01926762270947	+	.	gene_id "ENSRNOG00000040297"; transcript_id "ENSRNOG00000040297_tx_18"; exon_id "2_7383580_7383655_+"; exonnum "8"; txlen "5217";
2	ENSEMBL114_rn	exon	7383580	7383655	1.00136701864367	+	.	gene_id "ENSRNOG00000040297"; transcript_id "ENSRNOG00000040297_tx_20"; exon_id "2_7383580_7383655_+"; exonnum "7"; txlen "5218";
2	ENSEMBL114_rn	exon	7383580	7383655	0.782758428903393	+	.	gene_id "ENSRNOG00000040297"; transcript_id "ENSRNOG00000040297_tx_23"; exon_id "2_7383580_7383655_+"; exonnum "6"; txlen "5130";
2	ENSEMBL114_rn	exon	7383580	7383655	0.701131256919412	+	.	gene_id "ENSRNOG00000040297"; transcript_id "ENSRNOG00000040297_tx_24"; exon_id "2_7383580_7383655_+"; exonnum "7"; txlen "5269";
2	ENSEMBL114_rn	exon	7383580	7383655	0.653915094322918	+	.	gene_id "ENSRNOG00000040297"; transcript_id "ENSRNOG00000040297_tx_26"; exon_id "2_7383580_7383655_+"; exonnum "6"; txlen "5172";
2	ENSEMBL114_rn	exon	7383580	7383655	0.615574255631234	+	.	gene_id "ENSRNOG00000040297"; transcript_id "ENSRNOG00000040297_tx_27"; exon_id "2_7383580_7383655_+"; exonnum "8"; txlen "5286";
2	ENSEMBL114_rn	exon	7383580	7383655	0.610601833932103	+	.	gene_id "ENSRNOG00000040297"; transcript_id "ENSRNOG00000040297_tx_28"; exon_id "2_7383580_7383655_+"; exonnum "7"; txlen "5222";
2	ENSEMBL114_rn	exon	7383580	7383655	0.548885450827294	+	.	gene_id "ENSRNOG00000040297"; transcript_id "ENSRNOG00000040297_tx_29"; exon_id "2_7383580_7383655_+"; exonnum "7"; txlen "5180";
2	ENSEMBL114_rn	exon	7383580	7383655	16.7890812385322	+	.	gene_id "ENSRNOG00000040297"; transcript_id "ENSRNOG00000040297_tx_3"; exon_id "2_7383580_7383655_+"; exonnum "6"; txlen "5205";
2	ENSEMBL114_rn	exon	7383580	7383655	0.513606723054485	+	.	gene_id "ENSRNOG00000040297"; transcript_id "ENSRNOG00000040297_tx_30"; exon_id "2_7383580_7383655_+"; exonnum "7"; txlen "5171";
2	ENSEMBL114_rn	exon	7383580	7383655	0.507187862572565	+	.	gene_id "ENSRNOG00000040297"; transcript_id "ENSRNOG00000040297_tx_31"; exon_id "2_7383580_7383655_+"; exonnum "8"; txlen "5244";
2	ENSEMBL114_rn	exon	7383580	7383655	0.491114061761038	+	.	gene_id "ENSRNOG00000040297"; transcript_id "ENSRNOG00000040297_tx_32"; exon_id "2_7383580_7383655_+"; exonnum "8"; txlen "5235";
2	ENSEMBL114_rn	exon	7383580	7383655	0.423190422177038	+	.	gene_id "ENSRNOG00000040297"; transcript_id "ENSRNOG00000040297_tx_35"; exon_id "2_7383580_7383655_+"; exonnum "6"; txlen "5163";
2	ENSEMBL114_rn	exon	7383580	7383655	0.393393471895081	+	.	gene_id "ENSRNOG00000040297"; transcript_id "ENSRNOG00000040297_tx_37"; exon_id "2_7383580_7383655_+"; exonnum "7"; txlen "5240";
2	ENSEMBL114_rn	exon	7383580	7383655	0.380754512046974	+	.	gene_id "ENSRNOG00000040297"; transcript_id "ENSRNOG00000040297_tx_38"; exon_id "2_7383580_7383655_+"; exonnum "8"; txlen "5304";
2	ENSEMBL114_rn	exon	7383580	7383655	0.375153706466265	+	.	gene_id "ENSRNOG00000040297"; transcript_id "ENSRNOG00000040297_tx_39"; exon_id "2_7383580_7383655_+"; exonnum "6"; txlen "5061";
2	ENSEMBL114_rn	exon	7383580	7383655	11.1137021135485	+	.	gene_id "ENSRNOG00000040297"; transcript_id "ENSRNOG00000040297_tx_4"; exon_id "2_7383580_7383655_+"; exonnum "7"; txlen "5255";
2	ENSEMBL114_rn	exon	7383580	7383655	0.325419817956894	+	.	gene_id "ENSRNOG00000040297"; transcript_id "ENSRNOG00000040297_tx_42"; exon_id "2_7383580_7383655_+"; exonnum "6"; txlen "5303";
2	ENSEMBL114_rn	exon	7383580	7383655	0.325419817956894	+	.	gene_id "ENSRNOG00000040297"; transcript_id "ENSRNOG00000040297_tx_43"; exon_id "2_7383580_7383655_+"; exonnum "6"; txlen "5172";
2	ENSEMBL114_rn	exon	7383580	7383655	0.280034297536998	+	.	gene_id "ENSRNOG00000040297"; transcript_id "ENSRNOG00000040297_tx_45"; exon_id "2_7383580_7383655_+"; exonnum "5"; txlen "5113";
2	ENSEMBL114_rn	exon	7383580	7383655	0.278272063400665	+	.	gene_id "ENSRNOG00000040297"; transcript_id "ENSRNOG00000040297_tx_46"; exon_id "2_7383580_7383655_+"; exonnum "7"; txlen "5227";
2	ENSEMBL114_rn	exon	7383580	7383655	0.248056397049471	+	.	gene_id "ENSRNOG00000040297"; transcript_id "ENSRNOG00000040297_tx_48"; exon_id "2_7383580_7383655_+"; exonnum "7"; txlen "5198";
2	ENSEMBL114_rn	exon	7383580	7383655	0.235188188167917	+	.	gene_id "ENSRNOG00000040297"; transcript_id "ENSRNOG00000040297_tx_49"; exon_id "2_7383580_7383655_+"; exonnum "6"; txlen "5299";
2	ENSEMBL114_rn	exon	7383580	7383655	9.84166083870271	+	.	gene_id "ENSRNOG00000040297"; transcript_id "ENSRNOG00000040297_tx_5"; exon_id "2_7383580_7383655_+"; exonnum "8"; txlen "5319";
2	ENSEMBL114_rn	exon	7383580	7383655	0.233237642421816	+	.	gene_id "ENSRNOG00000040297"; transcript_id "ENSRNOG00000040297_tx_50"; exon_id "2_7383580_7383655_+"; exonnum "7"; txlen "5125";
2	ENSEMBL114_rn	exon	7383580	7383655	0.224591397364413	+	.	gene_id "ENSRNOG00000040297"; transcript_id "ENSRNOG00000040297_tx_51"; exon_id "2_7383580_7383655_+"; exonnum "8"; txlen "5262";
2	ENSEMBL114_rn	exon	7383580	7383655	0.20243395164102	+	.	gene_id "ENSRNOG00000040297"; transcript_id "ENSRNOG00000040297_tx_54"; exon_id "2_7383580_7383655_+"; exonnum "6"; txlen "5321";
2	ENSEMBL114_rn	exon	7383580	7383655	0.20243395164102	+	.	gene_id "ENSRNOG00000040297"; transcript_id "ENSRNOG00000040297_tx_55"; exon_id "2_7383580_7383655_+"; exonnum "7"; txlen "5352";
2	ENSEMBL114_rn	exon	7383580	7383655	0.20243395164102	+	.	gene_id "ENSRNOG00000040297"; transcript_id "ENSRNOG00000040297_tx_56"; exon_id "2_7383580_7383655_+"; exonnum "7"; txlen "5468";
2	ENSEMBL114_rn	exon	7383580	7383655	0.20243395164102	+	.	gene_id "ENSRNOG00000040297"; transcript_id "ENSRNOG00000040297_tx_57"; exon_id "2_7383580_7383655_+"; exonnum "6"; txlen "5074";
2	ENSEMBL114_rn	exon	7383580	7383655	0.20243395164102	+	.	gene_id "ENSRNOG00000040297"; transcript_id "ENSRNOG00000040297_tx_58"; exon_id "2_7383580_7383655_+"; exonnum "6"; txlen "5190";
2	ENSEMBL114_rn	exon	7383580	7383655	0.200413190459299	+	.	gene_id "ENSRNOG00000040297"; transcript_id "ENSRNOG00000040297_tx_59"; exon_id "2_7383580_7383655_+"; exonnum "7"; txlen "5363";
2	ENSEMBL114_rn	exon	7383580	7383655	4.86851417871812	+	.	gene_id "ENSRNOG00000040297"; transcript_id "ENSRNOG00000040297_tx_6"; exon_id "2_7383580_7383655_+"; exonnum "8"; txlen "5337";
2	ENSEMBL114_rn	exon	7383580	7383655	0.193782928066618	+	.	gene_id "ENSRNOG00000040297"; transcript_id "ENSRNOG00000040297_tx_60"; exon_id "2_7383580_7383655_+"; exonnum "6"; txlen "5219";
2	ENSEMBL114_rn	exon	7383580	7383655	0.173449227795209	+	.	gene_id "ENSRNOG00000040297"; transcript_id "ENSRNOG00000040297_tx_61"; exon_id "2_7383580_7383655_+"; exonnum "8"; txlen "5431";
2	ENSEMBL114_rn	exon	7383580	7383655	0.173449227795209	+	.	gene_id "ENSRNOG00000040297"; transcript_id "ENSRNOG00000040297_tx_62"; exon_id "2_7383580_7383655_+"; exonnum "8"; txlen "5449";
2	ENSEMBL114_rn	exon	7383580	7383655	4.8281979403082	+	.	gene_id "ENSRNOG00000040297"; transcript_id "ENSRNOG00000040297_tx_7"; exon_id "2_7383580_7383655_+"; exonnum "7"; txlen "5273";
2	ensembl	exon	7384133	7384273	0	+	.	gene_id "ENSRNOG00000040297"; gene_version "7"; transcript_id "ENSRNOT00000142593"; transcript_version "1"; exon_number "7"; gene_name "Skic3"; gene_source "ensembl"; gene_biotype "protein_coding"; transcript_name "Skic3-203"; transcript_source "ensembl"; transcript_biotype "protein_coding"; exon_id "ENSRNOE00000420021"; exon_version "1";
2	ensembl	CDS	7384133	7384273	0	+	0	gene_id "ENSRNOG00000040297"; gene_version "7"; transcript_id "ENSRNOT00000142593"; transcript_version "1"; exon_number "7"; gene_name "Skic3"; gene_source "ensembl"; gene_biotype "protein_coding"; transcript_name "Skic3-203"; transcript_source "ensembl"; transcript_biotype "protein_coding"; protein_id "ENSRNOP00000101343"; protein_version "1";
2	ensembl	exon	7384133	7384273	0	+	.	gene_id "ENSRNOG00000040297"; gene_version "7"; transcript_id "ENSRNOT00000062017"; transcript_version "7"; exon_number "7"; gene_name "Skic3"; gene_source "ensembl"; gene_biotype "protein_coding"; transcript_name "Skic3-201"; transcript_source "ensembl"; transcript_biotype "protein_coding"; exon_id "ENSRNOE00000420021"; exon_version "1"; tag "Ensembl_canonical";
2	ensembl	CDS	7384133	7384273	0	+	0	gene_id "ENSRNOG00000040297"; gene_version "7"; transcript_id "ENSRNOT00000062017"; transcript_version "7"; exon_number "7"; gene_name "Skic3"; gene_source "ensembl"; gene_biotype "protein_coding"; transcript_name "Skic3-201"; transcript_source "ensembl"; transcript_biotype "protein_coding"; protein_id "ENSRNOP00000058722"; protein_version "6"; tag "Ensembl_canonical";
2	ensembl	exon	7384133	7384273	0	+	.	gene_id "ENSRNOG00000040297"; gene_version "7"; transcript_id "ENSRNOT00000129988"; transcript_version "1"; exon_number "7"; gene_name "Skic3"; gene_source "ensembl"; gene_biotype "protein_coding"; transcript_name "Skic3-202"; transcript_source "ensembl"; transcript_biotype "protein_coding"; exon_id "ENSRNOE00000420021"; exon_version "1";
2	ensembl	CDS	7384133	7384273	0	+	0	gene_id "ENSRNOG00000040297"; gene_version "7"; transcript_id "ENSRNOT00000129988"; transcript_version "1"; exon_number "7"; gene_name "Skic3"; gene_source "ensembl"; gene_biotype "protein_coding"; transcript_name "Skic3-202"; transcript_source "ensembl"; transcript_biotype "protein_coding"; protein_id "ENSRNOP00000110267"; protein_version "1";
2	ENSEMBL114_rn	exon	7384133	7384273	1.53563607760138	+	.	gene_id "ENSRNOG00000040297"; transcript_id "ENSRNOG00000040297_tx_12"; exon_id "2_7384133_7384273_+"; exonnum "7"; txlen "5103";
2	ENSEMBL114_rn	exon	7384133	7384273	1.45458339261148	+	.	gene_id "ENSRNOG00000040297"; transcript_id "ENSRNOG00000040297_tx_13"; exon_id "2_7384133_7384273_+"; exonnum "8"; txlen "5153";
2	ENSEMBL114_rn	exon	7384133	7384273	1.41341835349351	+	.	gene_id "ENSRNOG00000040297"; transcript_id "ENSRNOG00000040297_tx_14"; exon_id "2_7384133_7384273_+"; exonnum "7"; txlen "5154";
2	ENSEMBL114_rn	exon	7384133	7384273	1.01926762270947	+	.	gene_id "ENSRNOG00000040297"; transcript_id "ENSRNOG00000040297_tx_18"; exon_id "2_7384133_7384273_+"; exonnum "9"; txlen "5217";
2	ENSEMBL114_rn	exon	7384133	7384273	1.00136701864367	+	.	gene_id "ENSRNOG00000040297"; transcript_id "ENSRNOG00000040297_tx_20"; exon_id "2_7384133_7384273_+"; exonnum "8"; txlen "5218";
2	ENSEMBL114_rn	exon	7384133	7384273	0.782758428903393	+	.	gene_id "ENSRNOG00000040297"; transcript_id "ENSRNOG00000040297_tx_23"; exon_id "2_7384133_7384273_+"; exonnum "7"; txlen "5130";
2	ENSEMBL114_rn	exon	7384133	7384273	0.701131256919412	+	.	gene_id "ENSRNOG00000040297"; transcript_id "ENSRNOG00000040297_tx_24"; exon_id "2_7384133_7384273_+"; exonnum "8"; txlen "5269";
2	ENSEMBL114_rn	exon	7384133	7384273	0.653915094322918	+	.	gene_id "ENSRNOG00000040297"; transcript_id "ENSRNOG00000040297_tx_26"; exon_id "2_7384133_7384273_+"; exonnum "7"; txlen "5172";
2	ENSEMBL114_rn	exon	7384133	7384273	0.615574255631234	+	.	gene_id "ENSRNOG00000040297"; transcript_id "ENSRNOG00000040297_tx_27"; exon_id "2_7384133_7384273_+"; exonnum "9"; txlen "5286";
2	ENSEMBL114_rn	exon	7384133	7384273	0.610601833932103	+	.	gene_id "ENSRNOG00000040297"; transcript_id "ENSRNOG00000040297_tx_28"; exon_id "2_7384133_7384273_+"; exonnum "8"; txlen "5222";
2	ENSEMBL114_rn	exon	7384133	7384273	0.548885450827294	+	.	gene_id "ENSRNOG00000040297"; transcript_id "ENSRNOG00000040297_tx_29"; exon_id "2_7384133_7384273_+"; exonnum "8"; txlen "5180";
2	ENSEMBL114_rn	exon	7384133	7384273	16.7890812385322	+	.	gene_id "ENSRNOG00000040297"; transcript_id "ENSRNOG00000040297_tx_3"; exon_id "2_7384133_7384273_+"; exonnum "7"; txlen "5205";
2	ENSEMBL114_rn	exon	7384133	7384273	0.513606723054485	+	.	gene_id "ENSRNOG00000040297"; transcript_id "ENSRNOG00000040297_tx_30"; exon_id "2_7384133_7384273_+"; exonnum "8"; txlen "5171";
2	ENSEMBL114_rn	exon	7384133	7384273	0.507187862572565	+	.	gene_id "ENSRNOG00000040297"; transcript_id "ENSRNOG00000040297_tx_31"; exon_id "2_7384133_7384273_+"; exonnum "9"; txlen "5244";
2	ENSEMBL114_rn	exon	7384133	7384273	0.491114061761038	+	.	gene_id "ENSRNOG00000040297"; transcript_id "ENSRNOG00000040297_tx_32"; exon_id "2_7384133_7384273_+"; exonnum "9"; txlen "5235";
2	ENSEMBL114_rn	exon	7384133	7384273	0.423190422177038	+	.	gene_id "ENSRNOG00000040297"; transcript_id "ENSRNOG00000040297_tx_35"; exon_id "2_7384133_7384273_+"; exonnum "7"; txlen "5163";
2	ENSEMBL114_rn	exon	7384133	7384273	0.393393471895081	+	.	gene_id "ENSRNOG00000040297"; transcript_id "ENSRNOG00000040297_tx_37"; exon_id "2_7384133_7384273_+"; exonnum "8"; txlen "5240";
2	ENSEMBL114_rn	exon	7384133	7384273	0.380754512046974	+	.	gene_id "ENSRNOG00000040297"; transcript_id "ENSRNOG00000040297_tx_38"; exon_id "2_7384133_7384273_+"; exonnum "9"; txlen "5304";
2	ENSEMBL114_rn	exon	7384133	7384273	0.375153706466265	+	.	gene_id "ENSRNOG00000040297"; transcript_id "ENSRNOG00000040297_tx_39"; exon_id "2_7384133_7384273_+"; exonnum "7"; txlen "5061";
2	ENSEMBL114_rn	exon	7384133	7384273	11.1137021135485	+	.	gene_id "ENSRNOG00000040297"; transcript_id "ENSRNOG00000040297_tx_4"; exon_id "2_7384133_7384273_+"; exonnum "8"; txlen "5255";
2	ENSEMBL114_rn	exon	7384133	7384273	0.325419817956894	+	.	gene_id "ENSRNOG00000040297"; transcript_id "ENSRNOG00000040297_tx_42"; exon_id "2_7384133_7384273_+"; exonnum "7"; txlen "5303";
2	ENSEMBL114_rn	exon	7384133	7384273	0.325419817956894	+	.	gene_id "ENSRNOG00000040297"; transcript_id "ENSRNOG00000040297_tx_43"; exon_id "2_7384133_7384273_+"; exonnum "7"; txlen "5172";
2	ENSEMBL114_rn	exon	7384133	7384273	0.280034297536998	+	.	gene_id "ENSRNOG00000040297"; transcript_id "ENSRNOG00000040297_tx_45"; exon_id "2_7384133_7384273_+"; exonnum "6"; txlen "5113";
2	ENSEMBL114_rn	exon	7384133	7384273	0.278272063400665	+	.	gene_id "ENSRNOG00000040297"; transcript_id "ENSRNOG00000040297_tx_46"; exon_id "2_7384133_7384273_+"; exonnum "8"; txlen "5227";
2	ENSEMBL114_rn	exon	7384133	7384273	0.248056397049471	+	.	gene_id "ENSRNOG00000040297"; transcript_id "ENSRNOG00000040297_tx_48"; exon_id "2_7384133_7384273_+"; exonnum "8"; txlen "5198";
2	ENSEMBL114_rn	exon	7384133	7384273	0.235188188167917	+	.	gene_id "ENSRNOG00000040297"; transcript_id "ENSRNOG00000040297_tx_49"; exon_id "2_7384133_7384273_+"; exonnum "7"; txlen "5299";
2	ENSEMBL114_rn	exon	7384133	7384273	9.84166083870271	+	.	gene_id "ENSRNOG00000040297"; transcript_id "ENSRNOG00000040297_tx_5"; exon_id "2_7384133_7384273_+"; exonnum "9"; txlen "5319";
2	ENSEMBL114_rn	exon	7384133	7384273	0.233237642421816	+	.	gene_id "ENSRNOG00000040297"; transcript_id "ENSRNOG00000040297_tx_50"; exon_id "2_7384133_7384273_+"; exonnum "8"; txlen "5125";
2	ENSEMBL114_rn	exon	7384133	7384273	0.224591397364413	+	.	gene_id "ENSRNOG00000040297"; transcript_id "ENSRNOG00000040297_tx_51"; exon_id "2_7384133_7384273_+"; exonnum "9"; txlen "5262";
2	ENSEMBL114_rn	exon	7384133	7384273	0.20243395164102	+	.	gene_id "ENSRNOG00000040297"; transcript_id "ENSRNOG00000040297_tx_54"; exon_id "2_7384133_7384273_+"; exonnum "7"; txlen "5321";
2	ENSEMBL114_rn	exon	7384133	7384273	0.20243395164102	+	.	gene_id "ENSRNOG00000040297"; transcript_id "ENSRNOG00000040297_tx_55"; exon_id "2_7384133_7384273_+"; exonnum "8"; txlen "5352";
2	ENSEMBL114_rn	exon	7384133	7384273	0.20243395164102	+	.	gene_id "ENSRNOG00000040297"; transcript_id "ENSRNOG00000040297_tx_56"; exon_id "2_7384133_7384273_+"; exonnum "8"; txlen "5468";
2	ENSEMBL114_rn	exon	7384133	7384273	0.20243395164102	+	.	gene_id "ENSRNOG00000040297"; transcript_id "ENSRNOG00000040297_tx_57"; exon_id "2_7384133_7384273_+"; exonnum "7"; txlen "5074";
2	ENSEMBL114_rn	exon	7384133	7384273	0.20243395164102	+	.	gene_id "ENSRNOG00000040297"; transcript_id "ENSRNOG00000040297_tx_58"; exon_id "2_7384133_7384273_+"; exonnum "7"; txlen "5190";
2	ENSEMBL114_rn	exon	7384133	7384273	0.200413190459299	+	.	gene_id "ENSRNOG00000040297"; transcript_id "ENSRNOG00000040297_tx_59"; exon_id "2_7384133_7384273_+"; exonnum "8"; txlen "5363";
2	ENSEMBL114_rn	exon	7384133	7384273	4.86851417871812	+	.	gene_id "ENSRNOG00000040297"; transcript_id "ENSRNOG00000040297_tx_6"; exon_id "2_7384133_7384273_+"; exonnum "9"; txlen "5337";
2	ENSEMBL114_rn	exon	7384133	7384273	0.193782928066618	+	.	gene_id "ENSRNOG00000040297"; transcript_id "ENSRNOG00000040297_tx_60"; exon_id "2_7384133_7384273_+"; exonnum "7"; txlen "5219";
2	ENSEMBL114_rn	exon	7384133	7384273	0.173449227795209	+	.	gene_id "ENSRNOG00000040297"; transcript_id "ENSRNOG00000040297_tx_61"; exon_id "2_7384133_7384273_+"; exonnum "9"; txlen "5431";
2	ENSEMBL114_rn	exon	7384133	7384273	0.173449227795209	+	.	gene_id "ENSRNOG00000040297"; transcript_id "ENSRNOG00000040297_tx_62"; exon_id "2_7384133_7384273_+"; exonnum "9"; txlen "5449";
2	ENSEMBL114_rn	exon	7384133	7384273	4.8281979403082	+	.	gene_id "ENSRNOG00000040297"; transcript_id "ENSRNOG00000040297_tx_7"; exon_id "2_7384133_7384273_+"; exonnum "8"; txlen "5273";
2	ensembl	exon	7390074	7390172	0	+	.	gene_id "ENSRNOG00000040297"; gene_version "7"; transcript_id "ENSRNOT00000142593"; transcript_version "1"; exon_number "8"; gene_name "Skic3"; gene_source "ensembl"; gene_biotype "protein_coding"; transcript_name "Skic3-203"; transcript_source "ensembl"; transcript_biotype "protein_coding"; exon_id "ENSRNOE00000420020"; exon_version "1";
2	ensembl	CDS	7390074	7390172	0	+	0	gene_id "ENSRNOG00000040297"; gene_version "7"; transcript_id "ENSRNOT00000142593"; transcript_version "1"; exon_number "8"; gene_name "Skic3"; gene_source "ensembl"; gene_biotype "protein_coding"; transcript_name "Skic3-203"; transcript_source "ensembl"; transcript_biotype "protein_coding"; protein_id "ENSRNOP00000101343"; protein_version "1";
2	ensembl	exon	7390074	7390172	0	+	.	gene_id "ENSRNOG00000040297"; gene_version "7"; transcript_id "ENSRNOT00000062017"; transcript_version "7"; exon_number "8"; gene_name "Skic3"; gene_source "ensembl"; gene_biotype "protein_coding"; transcript_name "Skic3-201"; transcript_source "ensembl"; transcript_biotype "protein_coding"; exon_id "ENSRNOE00000420020"; exon_version "1"; tag "Ensembl_canonical";
2	ensembl	CDS	7390074	7390172	0	+	0	gene_id "ENSRNOG00000040297"; gene_version "7"; transcript_id "ENSRNOT00000062017"; transcript_version "7"; exon_number "8"; gene_name "Skic3"; gene_source "ensembl"; gene_biotype "protein_coding"; transcript_name "Skic3-201"; transcript_source "ensembl"; transcript_biotype "protein_coding"; protein_id "ENSRNOP00000058722"; protein_version "6"; tag "Ensembl_canonical";
2	ensembl	exon	7390074	7390172	0	+	.	gene_id "ENSRNOG00000040297"; gene_version "7"; transcript_id "ENSRNOT00000129988"; transcript_version "1"; exon_number "8"; gene_name "Skic3"; gene_source "ensembl"; gene_biotype "protein_coding"; transcript_name "Skic3-202"; transcript_source "ensembl"; transcript_biotype "protein_coding"; exon_id "ENSRNOE00000420020"; exon_version "1";
2	ensembl	CDS	7390074	7390172	0	+	0	gene_id "ENSRNOG00000040297"; gene_version "7"; transcript_id "ENSRNOT00000129988"; transcript_version "1"; exon_number "8"; gene_name "Skic3"; gene_source "ensembl"; gene_biotype "protein_coding"; transcript_name "Skic3-202"; transcript_source "ensembl"; transcript_biotype "protein_coding"; protein_id "ENSRNOP00000110267"; protein_version "1";
2	ENSEMBL114_rn	exon	7390074	7390172	1.53563607760138	+	.	gene_id "ENSRNOG00000040297"; transcript_id "ENSRNOG00000040297_tx_12"; exon_id "2_7390074_7390172_+"; exonnum "8"; txlen "5103";
2	ENSEMBL114_rn	exon	7390074	7390172	1.45458339261148	+	.	gene_id "ENSRNOG00000040297"; transcript_id "ENSRNOG00000040297_tx_13"; exon_id "2_7390074_7390172_+"; exonnum "9"; txlen "5153";
2	ENSEMBL114_rn	exon	7390074	7390172	1.41341835349351	+	.	gene_id "ENSRNOG00000040297"; transcript_id "ENSRNOG00000040297_tx_14"; exon_id "2_7390074_7390172_+"; exonnum "8"; txlen "5154";
2	ENSEMBL114_rn	exon	7390074	7390172	1.01926762270947	+	.	gene_id "ENSRNOG00000040297"; transcript_id "ENSRNOG00000040297_tx_18"; exon_id "2_7390074_7390172_+"; exonnum "10"; txlen "5217";
2	ENSEMBL114_rn	exon	7390074	7390172	1.00136701864367	+	.	gene_id "ENSRNOG00000040297"; transcript_id "ENSRNOG00000040297_tx_20"; exon_id "2_7390074_7390172_+"; exonnum "9"; txlen "5218";
2	ENSEMBL114_rn	exon	7390074	7390172	0.782758428903393	+	.	gene_id "ENSRNOG00000040297"; transcript_id "ENSRNOG00000040297_tx_23"; exon_id "2_7390074_7390172_+"; exonnum "8"; txlen "5130";
2	ENSEMBL114_rn	exon	7390074	7390172	0.701131256919412	+	.	gene_id "ENSRNOG00000040297"; transcript_id "ENSRNOG00000040297_tx_24"; exon_id "2_7390074_7390172_+"; exonnum "9"; txlen "5269";
2	ENSEMBL114_rn	exon	7390074	7390172	0.653915094322918	+	.	gene_id "ENSRNOG00000040297"; transcript_id "ENSRNOG00000040297_tx_26"; exon_id "2_7390074_7390172_+"; exonnum "8"; txlen "5172";
2	ENSEMBL114_rn	exon	7390074	7390172	0.615574255631234	+	.	gene_id "ENSRNOG00000040297"; transcript_id "ENSRNOG00000040297_tx_27"; exon_id "2_7390074_7390172_+"; exonnum "10"; txlen "5286";
2	ENSEMBL114_rn	exon	7390074	7390172	0.610601833932103	+	.	gene_id "ENSRNOG00000040297"; transcript_id "ENSRNOG00000040297_tx_28"; exon_id "2_7390074_7390172_+"; exonnum "9"; txlen "5222";
2	ENSEMBL114_rn	exon	7390074	7390172	0.548885450827294	+	.	gene_id "ENSRNOG00000040297"; transcript_id "ENSRNOG00000040297_tx_29"; exon_id "2_7390074_7390172_+"; exonnum "9"; txlen "5180";
2	ENSEMBL114_rn	exon	7390074	7390172	16.7890812385322	+	.	gene_id "ENSRNOG00000040297"; transcript_id "ENSRNOG00000040297_tx_3"; exon_id "2_7390074_7390172_+"; exonnum "8"; txlen "5205";
2	ENSEMBL114_rn	exon	7390074	7390172	0.513606723054485	+	.	gene_id "ENSRNOG00000040297"; transcript_id "ENSRNOG00000040297_tx_30"; exon_id "2_7390074_7390172_+"; exonnum "9"; txlen "5171";
2	ENSEMBL114_rn	exon	7390074	7390172	0.507187862572565	+	.	gene_id "ENSRNOG00000040297"; transcript_id "ENSRNOG00000040297_tx_31"; exon_id "2_7390074_7390172_+"; exonnum "10"; txlen "5244";
2	ENSEMBL114_rn	exon	7390074	7390172	0.491114061761038	+	.	gene_id "ENSRNOG00000040297"; transcript_id "ENSRNOG00000040297_tx_32"; exon_id "2_7390074_7390172_+"; exonnum "10"; txlen "5235";
2	ENSEMBL114_rn	exon	7390074	7390172	0.423190422177038	+	.	gene_id "ENSRNOG00000040297"; transcript_id "ENSRNOG00000040297_tx_35"; exon_id "2_7390074_7390172_+"; exonnum "8"; txlen "5163";
2	ENSEMBL114_rn	exon	7390074	7390172	0.393393471895081	+	.	gene_id "ENSRNOG00000040297"; transcript_id "ENSRNOG00000040297_tx_37"; exon_id "2_7390074_7390172_+"; exonnum "9"; txlen "5240";
2	ENSEMBL114_rn	exon	7390074	7390172	0.380754512046974	+	.	gene_id "ENSRNOG00000040297"; transcript_id "ENSRNOG00000040297_tx_38"; exon_id "2_7390074_7390172_+"; exonnum "10"; txlen "5304";
2	ENSEMBL114_rn	exon	7390074	7390172	0.375153706466265	+	.	gene_id "ENSRNOG00000040297"; transcript_id "ENSRNOG00000040297_tx_39"; exon_id "2_7390074_7390172_+"; exonnum "8"; txlen "5061";
2	ENSEMBL114_rn	exon	7390074	7390172	11.1137021135485	+	.	gene_id "ENSRNOG00000040297"; transcript_id "ENSRNOG00000040297_tx_4"; exon_id "2_7390074_7390172_+"; exonnum "9"; txlen "5255";
2	ENSEMBL114_rn	exon	7390074	7390172	0.325419817956894	+	.	gene_id "ENSRNOG00000040297"; transcript_id "ENSRNOG00000040297_tx_42"; exon_id "2_7390074_7390172_+"; exonnum "8"; txlen "5303";
2	ENSEMBL114_rn	exon	7390074	7390172	0.325419817956894	+	.	gene_id "ENSRNOG00000040297"; transcript_id "ENSRNOG00000040297_tx_43"; exon_id "2_7390074_7390172_+"; exonnum "8"; txlen "5172";
2	ENSEMBL114_rn	exon	7390074	7390172	0.280034297536998	+	.	gene_id "ENSRNOG00000040297"; transcript_id "ENSRNOG00000040297_tx_45"; exon_id "2_7390074_7390172_+"; exonnum "7"; txlen "5113";
2	ENSEMBL114_rn	exon	7390074	7390172	0.278272063400665	+	.	gene_id "ENSRNOG00000040297"; transcript_id "ENSRNOG00000040297_tx_46"; exon_id "2_7390074_7390172_+"; exonnum "9"; txlen "5227";
2	ENSEMBL114_rn	exon	7390074	7390172	0.248056397049471	+	.	gene_id "ENSRNOG00000040297"; transcript_id "ENSRNOG00000040297_tx_48"; exon_id "2_7390074_7390172_+"; exonnum "9"; txlen "5198";
2	ENSEMBL114_rn	exon	7390074	7390172	0.235188188167917	+	.	gene_id "ENSRNOG00000040297"; transcript_id "ENSRNOG00000040297_tx_49"; exon_id "2_7390074_7390172_+"; exonnum "8"; txlen "5299";
2	ENSEMBL114_rn	exon	7390074	7390172	9.84166083870271	+	.	gene_id "ENSRNOG00000040297"; transcript_id "ENSRNOG00000040297_tx_5"; exon_id "2_7390074_7390172_+"; exonnum "10"; txlen "5319";
2	ENSEMBL114_rn	exon	7390074	7390172	0.233237642421816	+	.	gene_id "ENSRNOG00000040297"; transcript_id "ENSRNOG00000040297_tx_50"; exon_id "2_7390074_7390172_+"; exonnum "9"; txlen "5125";
2	ENSEMBL114_rn	exon	7390074	7390172	0.224591397364413	+	.	gene_id "ENSRNOG00000040297"; transcript_id "ENSRNOG00000040297_tx_51"; exon_id "2_7390074_7390172_+"; exonnum "10"; txlen "5262";
2	ENSEMBL114_rn	exon	7390074	7390172	0.20243395164102	+	.	gene_id "ENSRNOG00000040297"; transcript_id "ENSRNOG00000040297_tx_54"; exon_id "2_7390074_7390172_+"; exonnum "8"; txlen "5321";
2	ENSEMBL114_rn	exon	7390074	7390172	0.20243395164102	+	.	gene_id "ENSRNOG00000040297"; transcript_id "ENSRNOG00000040297_tx_55"; exon_id "2_7390074_7390172_+"; exonnum "9"; txlen "5352";
2	ENSEMBL114_rn	exon	7390074	7390172	0.20243395164102	+	.	gene_id "ENSRNOG00000040297"; transcript_id "ENSRNOG00000040297_tx_56"; exon_id "2_7390074_7390172_+"; exonnum "9"; txlen "5468";
2	ENSEMBL114_rn	exon	7390074	7390172	0.20243395164102	+	.	gene_id "ENSRNOG00000040297"; transcript_id "ENSRNOG00000040297_tx_57"; exon_id "2_7390074_7390172_+"; exonnum "8"; txlen "5074";
2	ENSEMBL114_rn	exon	7390074	7390172	0.20243395164102	+	.	gene_id "ENSRNOG00000040297"; transcript_id "ENSRNOG00000040297_tx_58"; exon_id "2_7390074_7390172_+"; exonnum "8"; txlen "5190";
2	ENSEMBL114_rn	exon	7390074	7390172	0.200413190459299	+	.	gene_id "ENSRNOG00000040297"; transcript_id "ENSRNOG00000040297_tx_59"; exon_id "2_7390074_7390172_+"; exonnum "9"; txlen "5363";
2	ENSEMBL114_rn	exon	7390074	7390172	4.86851417871812	+	.	gene_id "ENSRNOG00000040297"; transcript_id "ENSRNOG00000040297_tx_6"; exon_id "2_7390074_7390172_+"; exonnum "10"; txlen "5337";
2	ENSEMBL114_rn	exon	7390074	7390172	0.193782928066618	+	.	gene_id "ENSRNOG00000040297"; transcript_id "ENSRNOG00000040297_tx_60"; exon_id "2_7390074_7390172_+"; exonnum "8"; txlen "5219";
2	ENSEMBL114_rn	exon	7390074	7390172	0.173449227795209	+	.	gene_id "ENSRNOG00000040297"; transcript_id "ENSRNOG00000040297_tx_61"; exon_id "2_7390074_7390172_+"; exonnum "10"; txlen "5431";
2	ENSEMBL114_rn	exon	7390074	7390172	0.173449227795209	+	.	gene_id "ENSRNOG00000040297"; transcript_id "ENSRNOG00000040297_tx_62"; exon_id "2_7390074_7390172_+"; exonnum "10"; txlen "5449";
2	ENSEMBL114_rn	exon	7390074	7390172	4.8281979403082	+	.	gene_id "ENSRNOG00000040297"; transcript_id "ENSRNOG00000040297_tx_7"; exon_id "2_7390074_7390172_+"; exonnum "9"; txlen "5273";
2	ensembl	exon	7390267	7390379	0	+	.	gene_id "ENSRNOG00000040297"; gene_version "7"; transcript_id "ENSRNOT00000142593"; transcript_version "1"; exon_number "9"; gene_name "Skic3"; gene_source "ensembl"; gene_biotype "protein_coding"; transcript_name "Skic3-203"; transcript_source "ensembl"; transcript_biotype "protein_coding"; exon_id "ENSRNOE00000420085"; exon_version "3";
2	ensembl	CDS	7390267	7390379	0	+	0	gene_id "ENSRNOG00000040297"; gene_version "7"; transcript_id "ENSRNOT00000142593"; transcript_version "1"; exon_number "9"; gene_name "Skic3"; gene_source "ensembl"; gene_biotype "protein_coding"; transcript_name "Skic3-203"; transcript_source "ensembl"; transcript_biotype "protein_coding"; protein_id "ENSRNOP00000101343"; protein_version "1";
2	ensembl	exon	7390267	7390379	0	+	.	gene_id "ENSRNOG00000040297"; gene_version "7"; transcript_id "ENSRNOT00000062017"; transcript_version "7"; exon_number "9"; gene_name "Skic3"; gene_source "ensembl"; gene_biotype "protein_coding"; transcript_name "Skic3-201"; transcript_source "ensembl"; transcript_biotype "protein_coding"; exon_id "ENSRNOE00000420085"; exon_version "3"; tag "Ensembl_canonical";
2	ensembl	CDS	7390267	7390379	0	+	0	gene_id "ENSRNOG00000040297"; gene_version "7"; transcript_id "ENSRNOT00000062017"; transcript_version "7"; exon_number "9"; gene_name "Skic3"; gene_source "ensembl"; gene_biotype "protein_coding"; transcript_name "Skic3-201"; transcript_source "ensembl"; transcript_biotype "protein_coding"; protein_id "ENSRNOP00000058722"; protein_version "6"; tag "Ensembl_canonical";
2	ensembl	exon	7390267	7390379	0	+	.	gene_id "ENSRNOG00000040297"; gene_version "7"; transcript_id "ENSRNOT00000129988"; transcript_version "1"; exon_number "9"; gene_name "Skic3"; gene_source "ensembl"; gene_biotype "protein_coding"; transcript_name "Skic3-202"; transcript_source "ensembl"; transcript_biotype "protein_coding"; exon_id "ENSRNOE00000420085"; exon_version "3";
2	ensembl	CDS	7390267	7390379	0	+	0	gene_id "ENSRNOG00000040297"; gene_version "7"; transcript_id "ENSRNOT00000129988"; transcript_version "1"; exon_number "9"; gene_name "Skic3"; gene_source "ensembl"; gene_biotype "protein_coding"; transcript_name "Skic3-202"; transcript_source "ensembl"; transcript_biotype "protein_coding"; protein_id "ENSRNOP00000110267"; protein_version "1";
2	ENSEMBL114_rn	exon	7390267	7390379	1.53563607760138	+	.	gene_id "ENSRNOG00000040297"; transcript_id "ENSRNOG00000040297_tx_12"; exon_id "2_7390267_7390379_+"; exonnum "9"; txlen "5103";
2	ENSEMBL114_rn	exon	7390267	7390379	1.45458339261148	+	.	gene_id "ENSRNOG00000040297"; transcript_id "ENSRNOG00000040297_tx_13"; exon_id "2_7390267_7390379_+"; exonnum "10"; txlen "5153";
2	ENSEMBL114_rn	exon	7390267	7390379	1.41341835349351	+	.	gene_id "ENSRNOG00000040297"; transcript_id "ENSRNOG00000040297_tx_14"; exon_id "2_7390267_7390379_+"; exonnum "9"; txlen "5154";
2	ENSEMBL114_rn	exon	7390267	7390379	1.01926762270947	+	.	gene_id "ENSRNOG00000040297"; transcript_id "ENSRNOG00000040297_tx_18"; exon_id "2_7390267_7390379_+"; exonnum "11"; txlen "5217";
2	ENSEMBL114_rn	exon	7390267	7390379	1.00136701864367	+	.	gene_id "ENSRNOG00000040297"; transcript_id "ENSRNOG00000040297_tx_20"; exon_id "2_7390267_7390379_+"; exonnum "10"; txlen "5218";
2	ENSEMBL114_rn	exon	7390267	7390379	0.782758428903393	+	.	gene_id "ENSRNOG00000040297"; transcript_id "ENSRNOG00000040297_tx_23"; exon_id "2_7390267_7390379_+"; exonnum "9"; txlen "5130";
2	ENSEMBL114_rn	exon	7390267	7390379	0.701131256919412	+	.	gene_id "ENSRNOG00000040297"; transcript_id "ENSRNOG00000040297_tx_24"; exon_id "2_7390267_7390379_+"; exonnum "10"; txlen "5269";
2	ENSEMBL114_rn	exon	7390267	7390379	0.653915094322918	+	.	gene_id "ENSRNOG00000040297"; transcript_id "ENSRNOG00000040297_tx_26"; exon_id "2_7390267_7390379_+"; exonnum "9"; txlen "5172";
2	ENSEMBL114_rn	exon	7390267	7390379	0.615574255631234	+	.	gene_id "ENSRNOG00000040297"; transcript_id "ENSRNOG00000040297_tx_27"; exon_id "2_7390267_7390379_+"; exonnum "11"; txlen "5286";
2	ENSEMBL114_rn	exon	7390267	7390379	0.610601833932103	+	.	gene_id "ENSRNOG00000040297"; transcript_id "ENSRNOG00000040297_tx_28"; exon_id "2_7390267_7390379_+"; exonnum "10"; txlen "5222";
2	ENSEMBL114_rn	exon	7390267	7390379	0.548885450827294	+	.	gene_id "ENSRNOG00000040297"; transcript_id "ENSRNOG00000040297_tx_29"; exon_id "2_7390267_7390379_+"; exonnum "10"; txlen "5180";
2	ENSEMBL114_rn	exon	7390267	7390379	16.7890812385322	+	.	gene_id "ENSRNOG00000040297"; transcript_id "ENSRNOG00000040297_tx_3"; exon_id "2_7390267_7390379_+"; exonnum "9"; txlen "5205";
2	ENSEMBL114_rn	exon	7390267	7390379	0.513606723054485	+	.	gene_id "ENSRNOG00000040297"; transcript_id "ENSRNOG00000040297_tx_30"; exon_id "2_7390267_7390379_+"; exonnum "10"; txlen "5171";
2	ENSEMBL114_rn	exon	7390267	7390379	0.507187862572565	+	.	gene_id "ENSRNOG00000040297"; transcript_id "ENSRNOG00000040297_tx_31"; exon_id "2_7390267_7390379_+"; exonnum "11"; txlen "5244";
```
