## Supplementary material for "Significantly Improved Mouse and Rat Genome Annotation Using Sequence Read Archive RNA-seq Data": rat_SRA_ENSEMBL114.gtf: rat_SRA_ENSEMBL114.gtf (part 497 of 1073)

```
2	ENSEMBL114_rn	exon	7390267	7390379	0.491114061761038	+	.	gene_id "ENSRNOG00000040297"; transcript_id "ENSRNOG00000040297_tx_32"; exon_id "2_7390267_7390379_+"; exonnum "11"; txlen "5235";
2	ENSEMBL114_rn	exon	7390267	7390379	0.423190422177038	+	.	gene_id "ENSRNOG00000040297"; transcript_id "ENSRNOG00000040297_tx_35"; exon_id "2_7390267_7390379_+"; exonnum "9"; txlen "5163";
2	ENSEMBL114_rn	exon	7390267	7390379	0.393393471895081	+	.	gene_id "ENSRNOG00000040297"; transcript_id "ENSRNOG00000040297_tx_37"; exon_id "2_7390267_7390379_+"; exonnum "10"; txlen "5240";
2	ENSEMBL114_rn	exon	7390267	7390379	0.380754512046974	+	.	gene_id "ENSRNOG00000040297"; transcript_id "ENSRNOG00000040297_tx_38"; exon_id "2_7390267_7390379_+"; exonnum "11"; txlen "5304";
2	ENSEMBL114_rn	exon	7390267	7390379	0.375153706466265	+	.	gene_id "ENSRNOG00000040297"; transcript_id "ENSRNOG00000040297_tx_39"; exon_id "2_7390267_7390379_+"; exonnum "9"; txlen "5061";
2	ENSEMBL114_rn	exon	7390267	7390379	11.1137021135485	+	.	gene_id "ENSRNOG00000040297"; transcript_id "ENSRNOG00000040297_tx_4"; exon_id "2_7390267_7390379_+"; exonnum "10"; txlen "5255";
2	ENSEMBL114_rn	exon	7390267	7390379	0.325419817956894	+	.	gene_id "ENSRNOG00000040297"; transcript_id "ENSRNOG00000040297_tx_42"; exon_id "2_7390267_7390379_+"; exonnum "9"; txlen "5303";
2	ENSEMBL114_rn	exon	7390267	7390379	0.325419817956894	+	.	gene_id "ENSRNOG00000040297"; transcript_id "ENSRNOG00000040297_tx_43"; exon_id "2_7390267_7390379_+"; exonnum "9"; txlen "5172";
2	ENSEMBL114_rn	exon	7390267	7390379	0.280034297536998	+	.	gene_id "ENSRNOG00000040297"; transcript_id "ENSRNOG00000040297_tx_45"; exon_id "2_7390267_7390379_+"; exonnum "8"; txlen "5113";
2	ENSEMBL114_rn	exon	7390267	7390379	0.278272063400665	+	.	gene_id "ENSRNOG00000040297"; transcript_id "ENSRNOG00000040297_tx_46"; exon_id "2_7390267_7390379_+"; exonnum "10"; txlen "5227";
2	ENSEMBL114_rn	exon	7390267	7390379	0.248056397049471	+	.	gene_id "ENSRNOG00000040297"; transcript_id "ENSRNOG00000040297_tx_48"; exon_id "2_7390267_7390379_+"; exonnum "10"; txlen "5198";
2	ENSEMBL114_rn	exon	7390267	7390379	0.235188188167917	+	.	gene_id "ENSRNOG00000040297"; transcript_id "ENSRNOG00000040297_tx_49"; exon_id "2_7390267_7390379_+"; exonnum "9"; txlen "5299";
2	ENSEMBL114_rn	exon	7390267	7390379	9.84166083870271	+	.	gene_id "ENSRNOG00000040297"; transcript_id "ENSRNOG00000040297_tx_5"; exon_id "2_7390267_7390379_+"; exonnum "11"; txlen "5319";
2	ENSEMBL114_rn	exon	7390267	7390379	0.233237642421816	+	.	gene_id "ENSRNOG00000040297"; transcript_id "ENSRNOG00000040297_tx_50"; exon_id "2_7390267_7390379_+"; exonnum "10"; txlen "5125";
2	ENSEMBL114_rn	exon	7390267	7390379	0.224591397364413	+	.	gene_id "ENSRNOG00000040297"; transcript_id "ENSRNOG00000040297_tx_51"; exon_id "2_7390267_7390379_+"; exonnum "11"; txlen "5262";
2	ENSEMBL114_rn	exon	7390267	7390379	0.20243395164102	+	.	gene_id "ENSRNOG00000040297"; transcript_id "ENSRNOG00000040297_tx_54"; exon_id "2_7390267_7390379_+"; exonnum "9"; txlen "5321";
2	ENSEMBL114_rn	exon	7390267	7390379	0.20243395164102	+	.	gene_id "ENSRNOG00000040297"; transcript_id "ENSRNOG00000040297_tx_55"; exon_id "2_7390267_7390379_+"; exonnum "10"; txlen "5352";
2	ENSEMBL114_rn	exon	7390267	7390379	0.20243395164102	+	.	gene_id "ENSRNOG00000040297"; transcript_id "ENSRNOG00000040297_tx_56"; exon_id "2_7390267_7390379_+"; exonnum "10"; txlen "5468";
2	ENSEMBL114_rn	exon	7390267	7390379	0.20243395164102	+	.	gene_id "ENSRNOG00000040297"; transcript_id "ENSRNOG00000040297_tx_57"; exon_id "2_7390267_7390379_+"; exonnum "9"; txlen "5074";
2	ENSEMBL114_rn	exon	7390267	7390379	0.20243395164102	+	.	gene_id "ENSRNOG00000040297"; transcript_id "ENSRNOG00000040297_tx_58"; exon_id "2_7390267_7390379_+"; exonnum "9"; txlen "5190";
2	ENSEMBL114_rn	exon	7390267	7390379	0.200413190459299	+	.	gene_id "ENSRNOG00000040297"; transcript_id "ENSRNOG00000040297_tx_59"; exon_id "2_7390267_7390379_+"; exonnum "10"; txlen "5363";
2	ENSEMBL114_rn	exon	7390267	7390379	4.86851417871812	+	.	gene_id "ENSRNOG00000040297"; transcript_id "ENSRNOG00000040297_tx_6"; exon_id "2_7390267_7390379_+"; exonnum "11"; txlen "5337";
2	ENSEMBL114_rn	exon	7390267	7390379	0.193782928066618	+	.	gene_id "ENSRNOG00000040297"; transcript_id "ENSRNOG00000040297_tx_60"; exon_id "2_7390267_7390379_+"; exonnum "9"; txlen "5219";
2	ENSEMBL114_rn	exon	7390267	7390379	0.173449227795209	+	.	gene_id "ENSRNOG00000040297"; transcript_id "ENSRNOG00000040297_tx_61"; exon_id "2_7390267_7390379_+"; exonnum "11"; txlen "5431";
2	ENSEMBL114_rn	exon	7390267	7390379	0.173449227795209	+	.	gene_id "ENSRNOG00000040297"; transcript_id "ENSRNOG00000040297_tx_62"; exon_id "2_7390267_7390379_+"; exonnum "11"; txlen "5449";
2	ENSEMBL114_rn	exon	7390267	7390379	4.8281979403082	+	.	gene_id "ENSRNOG00000040297"; transcript_id "ENSRNOG00000040297_tx_7"; exon_id "2_7390267_7390379_+"; exonnum "10"; txlen "5273";
2	ensembl	exon	7408808	7408944	0	+	.	gene_id "ENSRNOG00000040297"; gene_version "7"; transcript_id "ENSRNOT00000142593"; transcript_version "1"; exon_number "10"; gene_name "Skic3"; gene_source "ensembl"; gene_biotype "protein_coding"; transcript_name "Skic3-203"; transcript_source "ensembl"; transcript_biotype "protein_coding"; exon_id "ENSRNOE00000448100"; exon_version "3";
2	ensembl	CDS	7408808	7408944	0	+	1	gene_id "ENSRNOG00000040297"; gene_version "7"; transcript_id "ENSRNOT00000142593"; transcript_version "1"; exon_number "10"; gene_name "Skic3"; gene_source "ensembl"; gene_biotype "protein_coding"; transcript_name "Skic3-203"; transcript_source "ensembl"; transcript_biotype "protein_coding"; protein_id "ENSRNOP00000101343"; protein_version "1";
2	ensembl	exon	7408808	7408944	0	+	.	gene_id "ENSRNOG00000040297"; gene_version "7"; transcript_id "ENSRNOT00000062017"; transcript_version "7"; exon_number "10"; gene_name "Skic3"; gene_source "ensembl"; gene_biotype "protein_coding"; transcript_name "Skic3-201"; transcript_source "ensembl"; transcript_biotype "protein_coding"; exon_id "ENSRNOE00000448100"; exon_version "3"; tag "Ensembl_canonical";
2	ensembl	CDS	7408808	7408944	0	+	1	gene_id "ENSRNOG00000040297"; gene_version "7"; transcript_id "ENSRNOT00000062017"; transcript_version "7"; exon_number "10"; gene_name "Skic3"; gene_source "ensembl"; gene_biotype "protein_coding"; transcript_name "Skic3-201"; transcript_source "ensembl"; transcript_biotype "protein_coding"; protein_id "ENSRNOP00000058722"; protein_version "6"; tag "Ensembl_canonical";
2	ensembl	exon	7408808	7408944	0	+	.	gene_id "ENSRNOG00000040297"; gene_version "7"; transcript_id "ENSRNOT00000129988"; transcript_version "1"; exon_number "10"; gene_name "Skic3"; gene_source "ensembl"; gene_biotype "protein_coding"; transcript_name "Skic3-202"; transcript_source "ensembl"; transcript_biotype "protein_coding"; exon_id "ENSRNOE00000448100"; exon_version "3";
2	ensembl	CDS	7408808	7408944	0	+	1	gene_id "ENSRNOG00000040297"; gene_version "7"; transcript_id "ENSRNOT00000129988"; transcript_version "1"; exon_number "10"; gene_name "Skic3"; gene_source "ensembl"; gene_biotype "protein_coding"; transcript_name "Skic3-202"; transcript_source "ensembl"; transcript_biotype "protein_coding"; protein_id "ENSRNOP00000110267"; protein_version "1";
2	ENSEMBL114_rn	exon	7408808	7408944	1.53563607760138	+	.	gene_id "ENSRNOG00000040297"; transcript_id "ENSRNOG00000040297_tx_12"; exon_id "2_7408808_7408944_+"; exonnum "10"; txlen "5103";
2	ENSEMBL114_rn	exon	7408808	7408944	1.45458339261148	+	.	gene_id "ENSRNOG00000040297"; transcript_id "ENSRNOG00000040297_tx_13"; exon_id "2_7408808_7408944_+"; exonnum "11"; txlen "5153";
2	ENSEMBL114_rn	exon	7408808	7408944	1.41341835349351	+	.	gene_id "ENSRNOG00000040297"; transcript_id "ENSRNOG00000040297_tx_14"; exon_id "2_7408808_7408944_+"; exonnum "10"; txlen "5154";
2	ENSEMBL114_rn	exon	7408808	7408944	1.01926762270947	+	.	gene_id "ENSRNOG00000040297"; transcript_id "ENSRNOG00000040297_tx_18"; exon_id "2_7408808_7408944_+"; exonnum "12"; txlen "5217";
2	ENSEMBL114_rn	exon	7408808	7408944	1.00136701864367	+	.	gene_id "ENSRNOG00000040297"; transcript_id "ENSRNOG00000040297_tx_20"; exon_id "2_7408808_7408944_+"; exonnum "11"; txlen "5218";
2	ENSEMBL114_rn	exon	7408808	7408944	0.782758428903393	+	.	gene_id "ENSRNOG00000040297"; transcript_id "ENSRNOG00000040297_tx_23"; exon_id "2_7408808_7408944_+"; exonnum "10"; txlen "5130";
2	ENSEMBL114_rn	exon	7408808	7408944	0.701131256919412	+	.	gene_id "ENSRNOG00000040297"; transcript_id "ENSRNOG00000040297_tx_24"; exon_id "2_7408808_7408944_+"; exonnum "11"; txlen "5269";
2	ENSEMBL114_rn	exon	7408808	7408944	0.653915094322918	+	.	gene_id "ENSRNOG00000040297"; transcript_id "ENSRNOG00000040297_tx_26"; exon_id "2_7408808_7408944_+"; exonnum "10"; txlen "5172";
2	ENSEMBL114_rn	exon	7408808	7408944	0.615574255631234	+	.	gene_id "ENSRNOG00000040297"; transcript_id "ENSRNOG00000040297_tx_27"; exon_id "2_7408808_7408944_+"; exonnum "12"; txlen "5286";
2	ENSEMBL114_rn	exon	7408808	7408944	0.610601833932103	+	.	gene_id "ENSRNOG00000040297"; transcript_id "ENSRNOG00000040297_tx_28"; exon_id "2_7408808_7408944_+"; exonnum "11"; txlen "5222";
2	ENSEMBL114_rn	exon	7408808	7408944	0.548885450827294	+	.	gene_id "ENSRNOG00000040297"; transcript_id "ENSRNOG00000040297_tx_29"; exon_id "2_7408808_7408944_+"; exonnum "11"; txlen "5180";
2	ENSEMBL114_rn	exon	7408808	7408944	16.7890812385322	+	.	gene_id "ENSRNOG00000040297"; transcript_id "ENSRNOG00000040297_tx_3"; exon_id "2_7408808_7408944_+"; exonnum "10"; txlen "5205";
2	ENSEMBL114_rn	exon	7408808	7408944	0.513606723054485	+	.	gene_id "ENSRNOG00000040297"; transcript_id "ENSRNOG00000040297_tx_30"; exon_id "2_7408808_7408944_+"; exonnum "11"; txlen "5171";
2	ENSEMBL114_rn	exon	7408808	7408944	0.507187862572565	+	.	gene_id "ENSRNOG00000040297"; transcript_id "ENSRNOG00000040297_tx_31"; exon_id "2_7408808_7408944_+"; exonnum "12"; txlen "5244";
2	ENSEMBL114_rn	exon	7408808	7408944	0.491114061761038	+	.	gene_id "ENSRNOG00000040297"; transcript_id "ENSRNOG00000040297_tx_32"; exon_id "2_7408808_7408944_+"; exonnum "12"; txlen "5235";
2	ENSEMBL114_rn	exon	7408808	7408944	0.423190422177038	+	.	gene_id "ENSRNOG00000040297"; transcript_id "ENSRNOG00000040297_tx_35"; exon_id "2_7408808_7408944_+"; exonnum "10"; txlen "5163";
2	ENSEMBL114_rn	exon	7408808	7408944	0.393393471895081	+	.	gene_id "ENSRNOG00000040297"; transcript_id "ENSRNOG00000040297_tx_37"; exon_id "2_7408808_7408944_+"; exonnum "11"; txlen "5240";
2	ENSEMBL114_rn	exon	7408808	7408944	0.380754512046974	+	.	gene_id "ENSRNOG00000040297"; transcript_id "ENSRNOG00000040297_tx_38"; exon_id "2_7408808_7408944_+"; exonnum "12"; txlen "5304";
2	ENSEMBL114_rn	exon	7408808	7408944	0.375153706466265	+	.	gene_id "ENSRNOG00000040297"; transcript_id "ENSRNOG00000040297_tx_39"; exon_id "2_7408808_7408944_+"; exonnum "10"; txlen "5061";
2	ENSEMBL114_rn	exon	7408808	7408944	11.1137021135485	+	.	gene_id "ENSRNOG00000040297"; transcript_id "ENSRNOG00000040297_tx_4"; exon_id "2_7408808_7408944_+"; exonnum "11"; txlen "5255";
2	ENSEMBL114_rn	exon	7408808	7408944	0.325419817956894	+	.	gene_id "ENSRNOG00000040297"; transcript_id "ENSRNOG00000040297_tx_42"; exon_id "2_7408808_7408944_+"; exonnum "10"; txlen "5303";
2	ENSEMBL114_rn	exon	7408808	7408944	0.325419817956894	+	.	gene_id "ENSRNOG00000040297"; transcript_id "ENSRNOG00000040297_tx_43"; exon_id "2_7408808_7408944_+"; exonnum "10"; txlen "5172";
2	ENSEMBL114_rn	exon	7408808	7408944	0.280034297536998	+	.	gene_id "ENSRNOG00000040297"; transcript_id "ENSRNOG00000040297_tx_45"; exon_id "2_7408808_7408944_+"; exonnum "9"; txlen "5113";
2	ENSEMBL114_rn	exon	7408808	7408944	0.278272063400665	+	.	gene_id "ENSRNOG00000040297"; transcript_id "ENSRNOG00000040297_tx_46"; exon_id "2_7408808_7408944_+"; exonnum "11"; txlen "5227";
2	ENSEMBL114_rn	exon	7408808	7408944	0.248056397049471	+	.	gene_id "ENSRNOG00000040297"; transcript_id "ENSRNOG00000040297_tx_48"; exon_id "2_7408808_7408944_+"; exonnum "11"; txlen "5198";
2	ENSEMBL114_rn	exon	7408808	7408944	0.235188188167917	+	.	gene_id "ENSRNOG00000040297"; transcript_id "ENSRNOG00000040297_tx_49"; exon_id "2_7408808_7408944_+"; exonnum "10"; txlen "5299";
2	ENSEMBL114_rn	exon	7408808	7408944	9.84166083870271	+	.	gene_id "ENSRNOG00000040297"; transcript_id "ENSRNOG00000040297_tx_5"; exon_id "2_7408808_7408944_+"; exonnum "12"; txlen "5319";
2	ENSEMBL114_rn	exon	7408808	7408944	0.233237642421816	+	.	gene_id "ENSRNOG00000040297"; transcript_id "ENSRNOG00000040297_tx_50"; exon_id "2_7408808_7408944_+"; exonnum "11"; txlen "5125";
2	ENSEMBL114_rn	exon	7408808	7408944	0.224591397364413	+	.	gene_id "ENSRNOG00000040297"; transcript_id "ENSRNOG00000040297_tx_51"; exon_id "2_7408808_7408944_+"; exonnum "12"; txlen "5262";
2	ENSEMBL114_rn	exon	7408808	7408944	0.20243395164102	+	.	gene_id "ENSRNOG00000040297"; transcript_id "ENSRNOG00000040297_tx_54"; exon_id "2_7408808_7408944_+"; exonnum "10"; txlen "5321";
2	ENSEMBL114_rn	exon	7408808	7408944	0.20243395164102	+	.	gene_id "ENSRNOG00000040297"; transcript_id "ENSRNOG00000040297_tx_55"; exon_id "2_7408808_7408944_+"; exonnum "11"; txlen "5352";
2	ENSEMBL114_rn	exon	7408808	7408944	0.20243395164102	+	.	gene_id "ENSRNOG00000040297"; transcript_id "ENSRNOG00000040297_tx_56"; exon_id "2_7408808_7408944_+"; exonnum "11"; txlen "5468";
2	ENSEMBL114_rn	exon	7408808	7408944	0.20243395164102	+	.	gene_id "ENSRNOG00000040297"; transcript_id "ENSRNOG00000040297_tx_57"; exon_id "2_7408808_7408944_+"; exonnum "10"; txlen "5074";
2	ENSEMBL114_rn	exon	7408808	7408944	0.20243395164102	+	.	gene_id "ENSRNOG00000040297"; transcript_id "ENSRNOG00000040297_tx_58"; exon_id "2_7408808_7408944_+"; exonnum "10"; txlen "5190";
2	ENSEMBL114_rn	exon	7408808	7408944	0.200413190459299	+	.	gene_id "ENSRNOG00000040297"; transcript_id "ENSRNOG00000040297_tx_59"; exon_id "2_7408808_7408944_+"; exonnum "11"; txlen "5363";
2	ENSEMBL114_rn	exon	7408808	7408944	4.86851417871812	+	.	gene_id "ENSRNOG00000040297"; transcript_id "ENSRNOG00000040297_tx_6"; exon_id "2_7408808_7408944_+"; exonnum "12"; txlen "5337";
2	ENSEMBL114_rn	exon	7408808	7408944	0.193782928066618	+	.	gene_id "ENSRNOG00000040297"; transcript_id "ENSRNOG00000040297_tx_60"; exon_id "2_7408808_7408944_+"; exonnum "10"; txlen "5219";
2	ENSEMBL114_rn	exon	7408808	7408944	0.173449227795209	+	.	gene_id "ENSRNOG00000040297"; transcript_id "ENSRNOG00000040297_tx_61"; exon_id "2_7408808_7408944_+"; exonnum "12"; txlen "5431";
2	ENSEMBL114_rn	exon	7408808	7408944	0.173449227795209	+	.	gene_id "ENSRNOG00000040297"; transcript_id "ENSRNOG00000040297_tx_62"; exon_id "2_7408808_7408944_+"; exonnum "12"; txlen "5449";
2	ENSEMBL114_rn	exon	7408808	7408944	4.8281979403082	+	.	gene_id "ENSRNOG00000040297"; transcript_id "ENSRNOG00000040297_tx_7"; exon_id "2_7408808_7408944_+"; exonnum "11"; txlen "5273";
2	ensembl	exon	7409646	7409747	0	+	.	gene_id "ENSRNOG00000040297"; gene_version "7"; transcript_id "ENSRNOT00000062017"; transcript_version "7"; exon_number "11"; gene_name "Skic3"; gene_source "ensembl"; gene_biotype "protein_coding"; transcript_name "Skic3-201"; transcript_source "ensembl"; transcript_biotype "protein_coding"; exon_id "ENSRNOE00000420017"; exon_version "1"; tag "Ensembl_canonical";
2	ensembl	CDS	7409646	7409747	0	+	2	gene_id "ENSRNOG00000040297"; gene_version "7"; transcript_id "ENSRNOT00000062017"; transcript_version "7"; exon_number "11"; gene_name "Skic3"; gene_source "ensembl"; gene_biotype "protein_coding"; transcript_name "Skic3-201"; transcript_source "ensembl"; transcript_biotype "protein_coding"; protein_id "ENSRNOP00000058722"; protein_version "6"; tag "Ensembl_canonical";
2	ensembl	exon	7409646	7409747	0	+	.	gene_id "ENSRNOG00000040297"; gene_version "7"; transcript_id "ENSRNOT00000129988"; transcript_version "1"; exon_number "11"; gene_name "Skic3"; gene_source "ensembl"; gene_biotype "protein_coding"; transcript_name "Skic3-202"; transcript_source "ensembl"; transcript_biotype "protein_coding"; exon_id "ENSRNOE00000420017"; exon_version "1";
2	ensembl	CDS	7409646	7409747	0	+	2	gene_id "ENSRNOG00000040297"; gene_version "7"; transcript_id "ENSRNOT00000129988"; transcript_version "1"; exon_number "11"; gene_name "Skic3"; gene_source "ensembl"; gene_biotype "protein_coding"; transcript_name "Skic3-202"; transcript_source "ensembl"; transcript_biotype "protein_coding"; protein_id "ENSRNOP00000110267"; protein_version "1";
2	ENSEMBL114_rn	exon	7409646	7409747	1.41341835349351	+	.	gene_id "ENSRNOG00000040297"; transcript_id "ENSRNOG00000040297_tx_14"; exon_id "2_7409646_7409747_+"; exonnum "11"; txlen "5154";
2	ENSEMBL114_rn	exon	7409646	7409747	1.00136701864367	+	.	gene_id "ENSRNOG00000040297"; transcript_id "ENSRNOG00000040297_tx_20"; exon_id "2_7409646_7409747_+"; exonnum "12"; txlen "5218";
2	ENSEMBL114_rn	exon	7409646	7409747	0.782758428903393	+	.	gene_id "ENSRNOG00000040297"; transcript_id "ENSRNOG00000040297_tx_23"; exon_id "2_7409646_7409747_+"; exonnum "11"; txlen "5130";
2	ENSEMBL114_rn	exon	7409646	7409747	0.701131256919412	+	.	gene_id "ENSRNOG00000040297"; transcript_id "ENSRNOG00000040297_tx_24"; exon_id "2_7409646_7409747_+"; exonnum "12"; txlen "5269";
2	ENSEMBL114_rn	exon	7409646	7409747	0.653915094322918	+	.	gene_id "ENSRNOG00000040297"; transcript_id "ENSRNOG00000040297_tx_26"; exon_id "2_7409646_7409747_+"; exonnum "11"; txlen "5172";
2	ENSEMBL114_rn	exon	7409646	7409747	0.615574255631234	+	.	gene_id "ENSRNOG00000040297"; transcript_id "ENSRNOG00000040297_tx_27"; exon_id "2_7409646_7409747_+"; exonnum "13"; txlen "5286";
2	ENSEMBL114_rn	exon	7409646	7409747	0.610601833932103	+	.	gene_id "ENSRNOG00000040297"; transcript_id "ENSRNOG00000040297_tx_28"; exon_id "2_7409646_7409747_+"; exonnum "12"; txlen "5222";
2	ENSEMBL114_rn	exon	7409646	7409747	0.548885450827294	+	.	gene_id "ENSRNOG00000040297"; transcript_id "ENSRNOG00000040297_tx_29"; exon_id "2_7409646_7409747_+"; exonnum "12"; txlen "5180";
2	ENSEMBL114_rn	exon	7409646	7409747	16.7890812385322	+	.	gene_id "ENSRNOG00000040297"; transcript_id "ENSRNOG00000040297_tx_3"; exon_id "2_7409646_7409747_+"; exonnum "11"; txlen "5205";
2	ENSEMBL114_rn	exon	7409646	7409747	0.507187862572565	+	.	gene_id "ENSRNOG00000040297"; transcript_id "ENSRNOG00000040297_tx_31"; exon_id "2_7409646_7409747_+"; exonnum "13"; txlen "5244";
2	ENSEMBL114_rn	exon	7409646	7409747	0.423190422177038	+	.	gene_id "ENSRNOG00000040297"; transcript_id "ENSRNOG00000040297_tx_35"; exon_id "2_7409646_7409747_+"; exonnum "11"; txlen "5163";
2	ENSEMBL114_rn	exon	7409646	7409747	0.393393471895081	+	.	gene_id "ENSRNOG00000040297"; transcript_id "ENSRNOG00000040297_tx_37"; exon_id "2_7409646_7409747_+"; exonnum "12"; txlen "5240";
2	ENSEMBL114_rn	exon	7409646	7409747	0.380754512046974	+	.	gene_id "ENSRNOG00000040297"; transcript_id "ENSRNOG00000040297_tx_38"; exon_id "2_7409646_7409747_+"; exonnum "13"; txlen "5304";
2	ENSEMBL114_rn	exon	7409646	7409747	11.1137021135485	+	.	gene_id "ENSRNOG00000040297"; transcript_id "ENSRNOG00000040297_tx_4"; exon_id "2_7409646_7409747_+"; exonnum "12"; txlen "5255";
2	ENSEMBL114_rn	exon	7409646	7409747	0.325419817956894	+	.	gene_id "ENSRNOG00000040297"; transcript_id "ENSRNOG00000040297_tx_42"; exon_id "2_7409646_7409747_+"; exonnum "11"; txlen "5303";
2	ENSEMBL114_rn	exon	7409646	7409747	0.325419817956894	+	.	gene_id "ENSRNOG00000040297"; transcript_id "ENSRNOG00000040297_tx_43"; exon_id "2_7409646_7409747_+"; exonnum "11"; txlen "5172";
2	ENSEMBL114_rn	exon	7409646	7409747	0.280034297536998	+	.	gene_id "ENSRNOG00000040297"; transcript_id "ENSRNOG00000040297_tx_45"; exon_id "2_7409646_7409747_+"; exonnum "10"; txlen "5113";
2	ENSEMBL114_rn	exon	7409646	7409747	0.278272063400665	+	.	gene_id "ENSRNOG00000040297"; transcript_id "ENSRNOG00000040297_tx_46"; exon_id "2_7409646_7409747_+"; exonnum "12"; txlen "5227";
2	ENSEMBL114_rn	exon	7409646	7409747	0.248056397049471	+	.	gene_id "ENSRNOG00000040297"; transcript_id "ENSRNOG00000040297_tx_48"; exon_id "2_7409646_7409747_+"; exonnum "12"; txlen "5198";
2	ENSEMBL114_rn	exon	7409646	7409747	0.235188188167917	+	.	gene_id "ENSRNOG00000040297"; transcript_id "ENSRNOG00000040297_tx_49"; exon_id "2_7409646_7409747_+"; exonnum "11"; txlen "5299";
2	ENSEMBL114_rn	exon	7409646	7409747	9.84166083870271	+	.	gene_id "ENSRNOG00000040297"; transcript_id "ENSRNOG00000040297_tx_5"; exon_id "2_7409646_7409747_+"; exonnum "13"; txlen "5319";
2	ENSEMBL114_rn	exon	7409646	7409747	0.224591397364413	+	.	gene_id "ENSRNOG00000040297"; transcript_id "ENSRNOG00000040297_tx_51"; exon_id "2_7409646_7409747_+"; exonnum "13"; txlen "5262";
2	ENSEMBL114_rn	exon	7409646	7409747	0.20243395164102	+	.	gene_id "ENSRNOG00000040297"; transcript_id "ENSRNOG00000040297_tx_54"; exon_id "2_7409646_7409747_+"; exonnum "11"; txlen "5321";
2	ENSEMBL114_rn	exon	7409646	7409747	0.20243395164102	+	.	gene_id "ENSRNOG00000040297"; transcript_id "ENSRNOG00000040297_tx_55"; exon_id "2_7409646_7409747_+"; exonnum "12"; txlen "5352";
2	ENSEMBL114_rn	exon	7409646	7409747	0.20243395164102	+	.	gene_id "ENSRNOG00000040297"; transcript_id "ENSRNOG00000040297_tx_56"; exon_id "2_7409646_7409747_+"; exonnum "12"; txlen "5468";
2	ENSEMBL114_rn	exon	7409646	7409747	0.20243395164102	+	.	gene_id "ENSRNOG00000040297"; transcript_id "ENSRNOG00000040297_tx_57"; exon_id "2_7409646_7409747_+"; exonnum "11"; txlen "5074";
2	ENSEMBL114_rn	exon	7409646	7409747	0.20243395164102	+	.	gene_id "ENSRNOG00000040297"; transcript_id "ENSRNOG00000040297_tx_58"; exon_id "2_7409646_7409747_+"; exonnum "11"; txlen "5190";
2	ENSEMBL114_rn	exon	7409646	7409747	0.200413190459299	+	.	gene_id "ENSRNOG00000040297"; transcript_id "ENSRNOG00000040297_tx_59"; exon_id "2_7409646_7409747_+"; exonnum "12"; txlen "5363";
2	ENSEMBL114_rn	exon	7409646	7409747	4.86851417871812	+	.	gene_id "ENSRNOG00000040297"; transcript_id "ENSRNOG00000040297_tx_6"; exon_id "2_7409646_7409747_+"; exonnum "13"; txlen "5337";
2	ENSEMBL114_rn	exon	7409646	7409747	0.173449227795209	+	.	gene_id "ENSRNOG00000040297"; transcript_id "ENSRNOG00000040297_tx_61"; exon_id "2_7409646_7409747_+"; exonnum "13"; txlen "5431";
2	ENSEMBL114_rn	exon	7409646	7409747	0.173449227795209	+	.	gene_id "ENSRNOG00000040297"; transcript_id "ENSRNOG00000040297_tx_62"; exon_id "2_7409646_7409747_+"; exonnum "13"; txlen "5449";
2	ENSEMBL114_rn	exon	7409646	7409747	4.8281979403082	+	.	gene_id "ENSRNOG00000040297"; transcript_id "ENSRNOG00000040297_tx_7"; exon_id "2_7409646_7409747_+"; exonnum "12"; txlen "5273";
2	ensembl	exon	7410973	7411112	0	+	.	gene_id "ENSRNOG00000040297"; gene_version "7"; transcript_id "ENSRNOT00000142593"; transcript_version "1"; exon_number "11"; gene_name "Skic3"; gene_source "ensembl"; gene_biotype "protein_coding"; transcript_name "Skic3-203"; transcript_source "ensembl"; transcript_biotype "protein_coding"; exon_id "ENSRNOE00000420016"; exon_version "1";
2	ensembl	CDS	7410973	7411112	0	+	2	gene_id "ENSRNOG00000040297"; gene_version "7"; transcript_id "ENSRNOT00000142593"; transcript_version "1"; exon_number "11"; gene_name "Skic3"; gene_source "ensembl"; gene_biotype "protein_coding"; transcript_name "Skic3-203"; transcript_source "ensembl"; transcript_biotype "protein_coding"; protein_id "ENSRNOP00000101343"; protein_version "1";
2	ensembl	exon	7410973	7411112	0	+	.	gene_id "ENSRNOG00000040297"; gene_version "7"; transcript_id "ENSRNOT00000062017"; transcript_version "7"; exon_number "12"; gene_name "Skic3"; gene_source "ensembl"; gene_biotype "protein_coding"; transcript_name "Skic3-201"; transcript_source "ensembl"; transcript_biotype "protein_coding"; exon_id "ENSRNOE00000420016"; exon_version "1"; tag "Ensembl_canonical";
2	ensembl	CDS	7410973	7411112	0	+	2	gene_id "ENSRNOG00000040297"; gene_version "7"; transcript_id "ENSRNOT00000062017"; transcript_version "7"; exon_number "12"; gene_name "Skic3"; gene_source "ensembl"; gene_biotype "protein_coding"; transcript_name "Skic3-201"; transcript_source "ensembl"; transcript_biotype "protein_coding"; protein_id "ENSRNOP00000058722"; protein_version "6"; tag "Ensembl_canonical";
2	ensembl	exon	7410973	7411112	0	+	.	gene_id "ENSRNOG00000040297"; gene_version "7"; transcript_id "ENSRNOT00000129988"; transcript_version "1"; exon_number "12"; gene_name "Skic3"; gene_source "ensembl"; gene_biotype "protein_coding"; transcript_name "Skic3-202"; transcript_source "ensembl"; transcript_biotype "protein_coding"; exon_id "ENSRNOE00000420016"; exon_version "1";
2	ensembl	CDS	7410973	7411112	0	+	2	gene_id "ENSRNOG00000040297"; gene_version "7"; transcript_id "ENSRNOT00000129988"; transcript_version "1"; exon_number "12"; gene_name "Skic3"; gene_source "ensembl"; gene_biotype "protein_coding"; transcript_name "Skic3-202"; transcript_source "ensembl"; transcript_biotype "protein_coding"; protein_id "ENSRNOP00000110267"; protein_version "1";
2	ENSEMBL114_rn	exon	7410973	7411112	1.53563607760138	+	.	gene_id "ENSRNOG00000040297"; transcript_id "ENSRNOG00000040297_tx_12"; exon_id "2_7410973_7411112_+"; exonnum "11"; txlen "5103";
2	ENSEMBL114_rn	exon	7410973	7411112	1.45458339261148	+	.	gene_id "ENSRNOG00000040297"; transcript_id "ENSRNOG00000040297_tx_13"; exon_id "2_7410973_7411112_+"; exonnum "12"; txlen "5153";
2	ENSEMBL114_rn	exon	7410973	7411112	1.41341835349351	+	.	gene_id "ENSRNOG00000040297"; transcript_id "ENSRNOG00000040297_tx_14"; exon_id "2_7410973_7411112_+"; exonnum "12"; txlen "5154";
2	ENSEMBL114_rn	exon	7410973	7411112	1.01926762270947	+	.	gene_id "ENSRNOG00000040297"; transcript_id "ENSRNOG00000040297_tx_18"; exon_id "2_7410973_7411112_+"; exonnum "13"; txlen "5217";
2	ENSEMBL114_rn	exon	7410973	7411112	1.00136701864367	+	.	gene_id "ENSRNOG00000040297"; transcript_id "ENSRNOG00000040297_tx_20"; exon_id "2_7410973_7411112_+"; exonnum "13"; txlen "5218";
2	ENSEMBL114_rn	exon	7410973	7411112	0.782758428903393	+	.	gene_id "ENSRNOG00000040297"; transcript_id "ENSRNOG00000040297_tx_23"; exon_id "2_7410973_7411112_+"; exonnum "12"; txlen "5130";
2	ENSEMBL114_rn	exon	7410973	7411112	0.701131256919412	+	.	gene_id "ENSRNOG00000040297"; transcript_id "ENSRNOG00000040297_tx_24"; exon_id "2_7410973_7411112_+"; exonnum "13"; txlen "5269";
2	ENSEMBL114_rn	exon	7410973	7411112	0.653915094322918	+	.	gene_id "ENSRNOG00000040297"; transcript_id "ENSRNOG00000040297_tx_26"; exon_id "2_7410973_7411112_+"; exonnum "12"; txlen "5172";
2	ENSEMBL114_rn	exon	7410973	7411112	0.615574255631234	+	.	gene_id "ENSRNOG00000040297"; transcript_id "ENSRNOG00000040297_tx_27"; exon_id "2_7410973_7411112_+"; exonnum "14"; txlen "5286";
2	ENSEMBL114_rn	exon	7410973	7411112	0.610601833932103	+	.	gene_id "ENSRNOG00000040297"; transcript_id "ENSRNOG00000040297_tx_28"; exon_id "2_7410973_7411112_+"; exonnum "13"; txlen "5222";
2	ENSEMBL114_rn	exon	7410973	7411112	0.548885450827294	+	.	gene_id "ENSRNOG00000040297"; transcript_id "ENSRNOG00000040297_tx_29"; exon_id "2_7410973_7411112_+"; exonnum "13"; txlen "5180";
2	ENSEMBL114_rn	exon	7410973	7411112	16.7890812385322	+	.	gene_id "ENSRNOG00000040297"; transcript_id "ENSRNOG00000040297_tx_3"; exon_id "2_7410973_7411112_+"; exonnum "12"; txlen "5205";
2	ENSEMBL114_rn	exon	7410973	7411112	0.513606723054485	+	.	gene_id "ENSRNOG00000040297"; transcript_id "ENSRNOG00000040297_tx_30"; exon_id "2_7410973_7411112_+"; exonnum "12"; txlen "5171";
2	ENSEMBL114_rn	exon	7410973	7411112	0.507187862572565	+	.	gene_id "ENSRNOG00000040297"; transcript_id "ENSRNOG00000040297_tx_31"; exon_id "2_7410973_7411112_+"; exonnum "14"; txlen "5244";
2	ENSEMBL114_rn	exon	7410973	7411112	0.491114061761038	+	.	gene_id "ENSRNOG00000040297"; transcript_id "ENSRNOG00000040297_tx_32"; exon_id "2_7410973_7411112_+"; exonnum "13"; txlen "5235";
2	ENSEMBL114_rn	exon	7410973	7411112	0.423190422177038	+	.	gene_id "ENSRNOG00000040297"; transcript_id "ENSRNOG00000040297_tx_35"; exon_id "2_7410973_7411112_+"; exonnum "12"; txlen "5163";
2	ENSEMBL114_rn	exon	7410973	7411112	0.393393471895081	+	.	gene_id "ENSRNOG00000040297"; transcript_id "ENSRNOG00000040297_tx_37"; exon_id "2_7410973_7411112_+"; exonnum "13"; txlen "5240";
2	ENSEMBL114_rn	exon	7410973	7411112	0.380754512046974	+	.	gene_id "ENSRNOG00000040297"; transcript_id "ENSRNOG00000040297_tx_38"; exon_id "2_7410973_7411112_+"; exonnum "14"; txlen "5304";
2	ENSEMBL114_rn	exon	7410973	7411112	0.375153706466265	+	.	gene_id "ENSRNOG00000040297"; transcript_id "ENSRNOG00000040297_tx_39"; exon_id "2_7410973_7411112_+"; exonnum "11"; txlen "5061";
2	ENSEMBL114_rn	exon	7410973	7411112	11.1137021135485	+	.	gene_id "ENSRNOG00000040297"; transcript_id "ENSRNOG00000040297_tx_4"; exon_id "2_7410973_7411112_+"; exonnum "13"; txlen "5255";
2	ENSEMBL114_rn	exon	7410973	7411112	0.325419817956894	+	.	gene_id "ENSRNOG00000040297"; transcript_id "ENSRNOG00000040297_tx_42"; exon_id "2_7410973_7411112_+"; exonnum "12"; txlen "5303";
2	ENSEMBL114_rn	exon	7410973	7411112	0.325419817956894	+	.	gene_id "ENSRNOG00000040297"; transcript_id "ENSRNOG00000040297_tx_43"; exon_id "2_7410973_7411112_+"; exonnum "12"; txlen "5172";
2	ENSEMBL114_rn	exon	7410973	7411112	0.280034297536998	+	.	gene_id "ENSRNOG00000040297"; transcript_id "ENSRNOG00000040297_tx_45"; exon_id "2_7410973_7411112_+"; exonnum "11"; txlen "5113";
2	ENSEMBL114_rn	exon	7410973	7411112	0.278272063400665	+	.	gene_id "ENSRNOG00000040297"; transcript_id "ENSRNOG00000040297_tx_46"; exon_id "2_7410973_7411112_+"; exonnum "13"; txlen "5227";
2	ENSEMBL114_rn	exon	7410973	7411112	0.248056397049471	+	.	gene_id "ENSRNOG00000040297"; transcript_id "ENSRNOG00000040297_tx_48"; exon_id "2_7410973_7411112_+"; exonnum "13"; txlen "5198";
2	ENSEMBL114_rn	exon	7410973	7411112	0.235188188167917	+	.	gene_id "ENSRNOG00000040297"; transcript_id "ENSRNOG00000040297_tx_49"; exon_id "2_7410973_7411112_+"; exonnum "12"; txlen "5299";
2	ENSEMBL114_rn	exon	7410973	7411112	9.84166083870271	+	.	gene_id "ENSRNOG00000040297"; transcript_id "ENSRNOG00000040297_tx_5"; exon_id "2_7410973_7411112_+"; exonnum "14"; txlen "5319";
2	ENSEMBL114_rn	exon	7410973	7411112	0.233237642421816	+	.	gene_id "ENSRNOG00000040297"; transcript_id "ENSRNOG00000040297_tx_50"; exon_id "2_7410973_7411112_+"; exonnum "12"; txlen "5125";
2	ENSEMBL114_rn	exon	7410973	7411112	0.224591397364413	+	.	gene_id "ENSRNOG00000040297"; transcript_id "ENSRNOG00000040297_tx_51"; exon_id "2_7410973_7411112_+"; exonnum "14"; txlen "5262";
2	ENSEMBL114_rn	exon	7410973	7411112	0.20243395164102	+	.	gene_id "ENSRNOG00000040297"; transcript_id "ENSRNOG00000040297_tx_54"; exon_id "2_7410973_7411112_+"; exonnum "12"; txlen "5321";
2	ENSEMBL114_rn	exon	7410973	7411112	0.20243395164102	+	.	gene_id "ENSRNOG00000040297"; transcript_id "ENSRNOG00000040297_tx_55"; exon_id "2_7410973_7411112_+"; exonnum "13"; txlen "5352";
2	ENSEMBL114_rn	exon	7410973	7411112	0.20243395164102	+	.	gene_id "ENSRNOG00000040297"; transcript_id "ENSRNOG00000040297_tx_56"; exon_id "2_7410973_7411112_+"; exonnum "13"; txlen "5468";
2	ENSEMBL114_rn	exon	7410973	7411112	0.20243395164102	+	.	gene_id "ENSRNOG00000040297"; transcript_id "ENSRNOG00000040297_tx_57"; exon_id "2_7410973_7411112_+"; exonnum "12"; txlen "5074";
2	ENSEMBL114_rn	exon	7410973	7411112	0.20243395164102	+	.	gene_id "ENSRNOG00000040297"; transcript_id "ENSRNOG00000040297_tx_58"; exon_id "2_7410973_7411112_+"; exonnum "12"; txlen "5190";
2	ENSEMBL114_rn	exon	7410973	7411112	0.200413190459299	+	.	gene_id "ENSRNOG00000040297"; transcript_id "ENSRNOG00000040297_tx_59"; exon_id "2_7410973_7411112_+"; exonnum "13"; txlen "5363";
2	ENSEMBL114_rn	exon	7410973	7411112	4.86851417871812	+	.	gene_id "ENSRNOG00000040297"; transcript_id "ENSRNOG00000040297_tx_6"; exon_id "2_7410973_7411112_+"; exonnum "14"; txlen "5337";
2	ENSEMBL114_rn	exon	7410973	7411112	0.193782928066618	+	.	gene_id "ENSRNOG00000040297"; transcript_id "ENSRNOG00000040297_tx_60"; exon_id "2_7410973_7411112_+"; exonnum "11"; txlen "5219";
2	ENSEMBL114_rn	exon	7410973	7411112	0.173449227795209	+	.	gene_id "ENSRNOG00000040297"; transcript_id "ENSRNOG00000040297_tx_61"; exon_id "2_7410973_7411112_+"; exonnum "14"; txlen "5431";
2	ENSEMBL114_rn	exon	7410973	7411112	0.173449227795209	+	.	gene_id "ENSRNOG00000040297"; transcript_id "ENSRNOG00000040297_tx_62"; exon_id "2_7410973_7411112_+"; exonnum "14"; txlen "5449";
2	ENSEMBL114_rn	exon	7410973	7411112	4.8281979403082	+	.	gene_id "ENSRNOG00000040297"; transcript_id "ENSRNOG00000040297_tx_7"; exon_id "2_7410973_7411112_+"; exonnum "13"; txlen "5273";
2	ensembl	exon	7413111	7413197	0	+	.	gene_id "ENSRNOG00000040297"; gene_version "7"; transcript_id "ENSRNOT00000142593"; transcript_version "1"; exon_number "12"; gene_name "Skic3"; gene_source "ensembl"; gene_biotype "protein_coding"; transcript_name "Skic3-203"; transcript_source "ensembl"; transcript_biotype "protein_coding"; exon_id "ENSRNOE00000420015"; exon_version "1";
2	ensembl	CDS	7413111	7413197	0	+	0	gene_id "ENSRNOG00000040297"; gene_version "7"; transcript_id "ENSRNOT00000142593"; transcript_version "1"; exon_number "12"; gene_name "Skic3"; gene_source "ensembl"; gene_biotype "protein_coding"; transcript_name "Skic3-203"; transcript_source "ensembl"; transcript_biotype "protein_coding"; protein_id "ENSRNOP00000101343"; protein_version "1";
2	ensembl	exon	7413111	7413197	0	+	.	gene_id "ENSRNOG00000040297"; gene_version "7"; transcript_id "ENSRNOT00000062017"; transcript_version "7"; exon_number "13"; gene_name "Skic3"; gene_source "ensembl"; gene_biotype "protein_coding"; transcript_name "Skic3-201"; transcript_source "ensembl"; transcript_biotype "protein_coding"; exon_id "ENSRNOE00000420015"; exon_version "1"; tag "Ensembl_canonical";
2	ensembl	CDS	7413111	7413197	0	+	0	gene_id "ENSRNOG00000040297"; gene_version "7"; transcript_id "ENSRNOT00000062017"; transcript_version "7"; exon_number "13"; gene_name "Skic3"; gene_source "ensembl"; gene_biotype "protein_coding"; transcript_name "Skic3-201"; transcript_source "ensembl"; transcript_biotype "protein_coding"; protein_id "ENSRNOP00000058722"; protein_version "6"; tag "Ensembl_canonical";
2	ensembl	exon	7413111	7413197	0	+	.	gene_id "ENSRNOG00000040297"; gene_version "7"; transcript_id "ENSRNOT00000129988"; transcript_version "1"; exon_number "13"; gene_name "Skic3"; gene_source "ensembl"; gene_biotype "protein_coding"; transcript_name "Skic3-202"; transcript_source "ensembl"; transcript_biotype "protein_coding"; exon_id "ENSRNOE00000420015"; exon_version "1";
2	ensembl	CDS	7413111	7413197	0	+	0	gene_id "ENSRNOG00000040297"; gene_version "7"; transcript_id "ENSRNOT00000129988"; transcript_version "1"; exon_number "13"; gene_name "Skic3"; gene_source "ensembl"; gene_biotype "protein_coding"; transcript_name "Skic3-202"; transcript_source "ensembl"; transcript_biotype "protein_coding"; protein_id "ENSRNOP00000110267"; protein_version "1";
2	ENSEMBL114_rn	exon	7413111	7413197	1.53563607760138	+	.	gene_id "ENSRNOG00000040297"; transcript_id "ENSRNOG00000040297_tx_12"; exon_id "2_7413111_7413197_+"; exonnum "12"; txlen "5103";
2	ENSEMBL114_rn	exon	7413111	7413197	1.45458339261148	+	.	gene_id "ENSRNOG00000040297"; transcript_id "ENSRNOG00000040297_tx_13"; exon_id "2_7413111_7413197_+"; exonnum "13"; txlen "5153";
2	ENSEMBL114_rn	exon	7413111	7413197	1.41341835349351	+	.	gene_id "ENSRNOG00000040297"; transcript_id "ENSRNOG00000040297_tx_14"; exon_id "2_7413111_7413197_+"; exonnum "13"; txlen "5154";
2	ENSEMBL114_rn	exon	7413111	7413197	1.01926762270947	+	.	gene_id "ENSRNOG00000040297"; transcript_id "ENSRNOG00000040297_tx_18"; exon_id "2_7413111_7413197_+"; exonnum "14"; txlen "5217";
2	ENSEMBL114_rn	exon	7413111	7413197	1.00136701864367	+	.	gene_id "ENSRNOG00000040297"; transcript_id "ENSRNOG00000040297_tx_20"; exon_id "2_7413111_7413197_+"; exonnum "14"; txlen "5218";
2	ENSEMBL114_rn	exon	7413111	7413197	0.782758428903393	+	.	gene_id "ENSRNOG00000040297"; transcript_id "ENSRNOG00000040297_tx_23"; exon_id "2_7413111_7413197_+"; exonnum "13"; txlen "5130";
2	ENSEMBL114_rn	exon	7413111	7413197	0.701131256919412	+	.	gene_id "ENSRNOG00000040297"; transcript_id "ENSRNOG00000040297_tx_24"; exon_id "2_7413111_7413197_+"; exonnum "14"; txlen "5269";
2	ENSEMBL114_rn	exon	7413111	7413197	0.653915094322918	+	.	gene_id "ENSRNOG00000040297"; transcript_id "ENSRNOG00000040297_tx_26"; exon_id "2_7413111_7413197_+"; exonnum "13"; txlen "5172";
2	ENSEMBL114_rn	exon	7413111	7413197	0.615574255631234	+	.	gene_id "ENSRNOG00000040297"; transcript_id "ENSRNOG00000040297_tx_27"; exon_id "2_7413111_7413197_+"; exonnum "15"; txlen "5286";
2	ENSEMBL114_rn	exon	7413111	7413197	0.610601833932103	+	.	gene_id "ENSRNOG00000040297"; transcript_id "ENSRNOG00000040297_tx_28"; exon_id "2_7413111_7413197_+"; exonnum "14"; txlen "5222";
2	ENSEMBL114_rn	exon	7413111	7413197	0.548885450827294	+	.	gene_id "ENSRNOG00000040297"; transcript_id "ENSRNOG00000040297_tx_29"; exon_id "2_7413111_7413197_+"; exonnum "14"; txlen "5180";
2	ENSEMBL114_rn	exon	7413111	7413197	16.7890812385322	+	.	gene_id "ENSRNOG00000040297"; transcript_id "ENSRNOG00000040297_tx_3"; exon_id "2_7413111_7413197_+"; exonnum "13"; txlen "5205";
2	ENSEMBL114_rn	exon	7413111	7413197	0.513606723054485	+	.	gene_id "ENSRNOG00000040297"; transcript_id "ENSRNOG00000040297_tx_30"; exon_id "2_7413111_7413197_+"; exonnum "13"; txlen "5171";
2	ENSEMBL114_rn	exon	7413111	7413197	0.507187862572565	+	.	gene_id "ENSRNOG00000040297"; transcript_id "ENSRNOG00000040297_tx_31"; exon_id "2_7413111_7413197_+"; exonnum "15"; txlen "5244";
2	ENSEMBL114_rn	exon	7413111	7413197	0.491114061761038	+	.	gene_id "ENSRNOG00000040297"; transcript_id "ENSRNOG00000040297_tx_32"; exon_id "2_7413111_7413197_+"; exonnum "14"; txlen "5235";
2	ENSEMBL114_rn	exon	7413111	7413197	0.423190422177038	+	.	gene_id "ENSRNOG00000040297"; transcript_id "ENSRNOG00000040297_tx_35"; exon_id "2_7413111_7413197_+"; exonnum "13"; txlen "5163";
2	ENSEMBL114_rn	exon	7413111	7413197	0.393393471895081	+	.	gene_id "ENSRNOG00000040297"; transcript_id "ENSRNOG00000040297_tx_37"; exon_id "2_7413111_7413197_+"; exonnum "14"; txlen "5240";
2	ENSEMBL114_rn	exon	7413111	7413197	0.380754512046974	+	.	gene_id "ENSRNOG00000040297"; transcript_id "ENSRNOG00000040297_tx_38"; exon_id "2_7413111_7413197_+"; exonnum "15"; txlen "5304";
2	ENSEMBL114_rn	exon	7413111	7413197	0.375153706466265	+	.	gene_id "ENSRNOG00000040297"; transcript_id "ENSRNOG00000040297_tx_39"; exon_id "2_7413111_7413197_+"; exonnum "12"; txlen "5061";
2	ENSEMBL114_rn	exon	7413111	7413197	11.1137021135485	+	.	gene_id "ENSRNOG00000040297"; transcript_id "ENSRNOG00000040297_tx_4"; exon_id "2_7413111_7413197_+"; exonnum "14"; txlen "5255";
2	ENSEMBL114_rn	exon	7413111	7413197	0.325419817956894	+	.	gene_id "ENSRNOG00000040297"; transcript_id "ENSRNOG00000040297_tx_42"; exon_id "2_7413111_7413197_+"; exonnum "13"; txlen "5303";
2	ENSEMBL114_rn	exon	7413111	7413197	0.325419817956894	+	.	gene_id "ENSRNOG00000040297"; transcript_id "ENSRNOG00000040297_tx_43"; exon_id "2_7413111_7413197_+"; exonnum "13"; txlen "5172";
2	ENSEMBL114_rn	exon	7413111	7413197	0.280034297536998	+	.	gene_id "ENSRNOG00000040297"; transcript_id "ENSRNOG00000040297_tx_45"; exon_id "2_7413111_7413197_+"; exonnum "12"; txlen "5113";
2	ENSEMBL114_rn	exon	7413111	7413197	0.278272063400665	+	.	gene_id "ENSRNOG00000040297"; transcript_id "ENSRNOG00000040297_tx_46"; exon_id "2_7413111_7413197_+"; exonnum "14"; txlen "5227";
2	ENSEMBL114_rn	exon	7413111	7413197	0.248056397049471	+	.	gene_id "ENSRNOG00000040297"; transcript_id "ENSRNOG00000040297_tx_48"; exon_id "2_7413111_7413197_+"; exonnum "14"; txlen "5198";
2	ENSEMBL114_rn	exon	7413111	7413197	0.235188188167917	+	.	gene_id "ENSRNOG00000040297"; transcript_id "ENSRNOG00000040297_tx_49"; exon_id "2_7413111_7413197_+"; exonnum "13"; txlen "5299";
2	ENSEMBL114_rn	exon	7413111	7413197	9.84166083870271	+	.	gene_id "ENSRNOG00000040297"; transcript_id "ENSRNOG00000040297_tx_5"; exon_id "2_7413111_7413197_+"; exonnum "15"; txlen "5319";
2	ENSEMBL114_rn	exon	7413111	7413197	0.233237642421816	+	.	gene_id "ENSRNOG00000040297"; transcript_id "ENSRNOG00000040297_tx_50"; exon_id "2_7413111_7413197_+"; exonnum "13"; txlen "5125";
2	ENSEMBL114_rn	exon	7413111	7413197	0.224591397364413	+	.	gene_id "ENSRNOG00000040297"; transcript_id "ENSRNOG00000040297_tx_51"; exon_id "2_7413111_7413197_+"; exonnum "15"; txlen "5262";
2	ENSEMBL114_rn	exon	7413111	7413197	0.20243395164102	+	.	gene_id "ENSRNOG00000040297"; transcript_id "ENSRNOG00000040297_tx_54"; exon_id "2_7413111_7413197_+"; exonnum "13"; txlen "5321";
2	ENSEMBL114_rn	exon	7413111	7413197	0.20243395164102	+	.	gene_id "ENSRNOG00000040297"; transcript_id "ENSRNOG00000040297_tx_55"; exon_id "2_7413111_7413197_+"; exonnum "14"; txlen "5352";
2	ENSEMBL114_rn	exon	7413111	7413197	0.20243395164102	+	.	gene_id "ENSRNOG00000040297"; transcript_id "ENSRNOG00000040297_tx_56"; exon_id "2_7413111_7413197_+"; exonnum "14"; txlen "5468";
2	ENSEMBL114_rn	exon	7413111	7413197	0.20243395164102	+	.	gene_id "ENSRNOG00000040297"; transcript_id "ENSRNOG00000040297_tx_57"; exon_id "2_7413111_7413197_+"; exonnum "13"; txlen "5074";
2	ENSEMBL114_rn	exon	7413111	7413197	0.20243395164102	+	.	gene_id "ENSRNOG00000040297"; transcript_id "ENSRNOG00000040297_tx_58"; exon_id "2_7413111_7413197_+"; exonnum "13"; txlen "5190";
2	ENSEMBL114_rn	exon	7413111	7413197	0.200413190459299	+	.	gene_id "ENSRNOG00000040297"; transcript_id "ENSRNOG00000040297_tx_59"; exon_id "2_7413111_7413197_+"; exonnum "14"; txlen "5363";
2	ENSEMBL114_rn	exon	7413111	7413197	4.86851417871812	+	.	gene_id "ENSRNOG00000040297"; transcript_id "ENSRNOG00000040297_tx_6"; exon_id "2_7413111_7413197_+"; exonnum "15"; txlen "5337";
2	ENSEMBL114_rn	exon	7413111	7413197	0.193782928066618	+	.	gene_id "ENSRNOG00000040297"; transcript_id "ENSRNOG00000040297_tx_60"; exon_id "2_7413111_7413197_+"; exonnum "12"; txlen "5219";
2	ENSEMBL114_rn	exon	7413111	7413197	0.173449227795209	+	.	gene_id "ENSRNOG00000040297"; transcript_id "ENSRNOG00000040297_tx_61"; exon_id "2_7413111_7413197_+"; exonnum "15"; txlen "5431";
2	ENSEMBL114_rn	exon	7413111	7413197	0.173449227795209	+	.	gene_id "ENSRNOG00000040297"; transcript_id "ENSRNOG00000040297_tx_62"; exon_id "2_7413111_7413197_+"; exonnum "15"; txlen "5449";
2	ENSEMBL114_rn	exon	7413111	7413197	4.8281979403082	+	.	gene_id "ENSRNOG00000040297"; transcript_id "ENSRNOG00000040297_tx_7"; exon_id "2_7413111_7413197_+"; exonnum "14"; txlen "5273";
2	ensembl	exon	7413640	7413743	0	+	.	gene_id "ENSRNOG00000040297"; gene_version "7"; transcript_id "ENSRNOT00000142593"; transcript_version "1"; exon_number "13"; gene_name "Skic3"; gene_source "ensembl"; gene_biotype "protein_coding"; transcript_name "Skic3-203"; transcript_source "ensembl"; transcript_biotype "protein_coding"; exon_id "ENSRNOE00000420014"; exon_version "1";
2	ensembl	CDS	7413640	7413743	0	+	0	gene_id "ENSRNOG00000040297"; gene_version "7"; transcript_id "ENSRNOT00000142593"; transcript_version "1"; exon_number "13"; gene_name "Skic3"; gene_source "ensembl"; gene_biotype "protein_coding"; transcript_name "Skic3-203"; transcript_source "ensembl"; transcript_biotype "protein_coding"; protein_id "ENSRNOP00000101343"; protein_version "1";
2	ensembl	exon	7413640	7413743	0	+	.	gene_id "ENSRNOG00000040297"; gene_version "7"; transcript_id "ENSRNOT00000062017"; transcript_version "7"; exon_number "14"; gene_name "Skic3"; gene_source "ensembl"; gene_biotype "protein_coding"; transcript_name "Skic3-201"; transcript_source "ensembl"; transcript_biotype "protein_coding"; exon_id "ENSRNOE00000420014"; exon_version "1"; tag "Ensembl_canonical";
2	ensembl	CDS	7413640	7413743	0	+	0	gene_id "ENSRNOG00000040297"; gene_version "7"; transcript_id "ENSRNOT00000062017"; transcript_version "7"; exon_number "14"; gene_name "Skic3"; gene_source "ensembl"; gene_biotype "protein_coding"; transcript_name "Skic3-201"; transcript_source "ensembl"; transcript_biotype "protein_coding"; protein_id "ENSRNOP00000058722"; protein_version "6"; tag "Ensembl_canonical";
2	ensembl	exon	7413640	7413743	0	+	.	gene_id "ENSRNOG00000040297"; gene_version "7"; transcript_id "ENSRNOT00000129988"; transcript_version "1"; exon_number "14"; gene_name "Skic3"; gene_source "ensembl"; gene_biotype "protein_coding"; transcript_name "Skic3-202"; transcript_source "ensembl"; transcript_biotype "protein_coding"; exon_id "ENSRNOE00000420014"; exon_version "1";
2	ensembl	CDS	7413640	7413743	0	+	0	gene_id "ENSRNOG00000040297"; gene_version "7"; transcript_id "ENSRNOT00000129988"; transcript_version "1"; exon_number "14"; gene_name "Skic3"; gene_source "ensembl"; gene_biotype "protein_coding"; transcript_name "Skic3-202"; transcript_source "ensembl"; transcript_biotype "protein_coding"; protein_id "ENSRNOP00000110267"; protein_version "1";
2	ENSEMBL114_rn	exon	7413640	7413743	1.53563607760138	+	.	gene_id "ENSRNOG00000040297"; transcript_id "ENSRNOG00000040297_tx_12"; exon_id "2_7413640_7413743_+"; exonnum "13"; txlen "5103";
2	ENSEMBL114_rn	exon	7413640	7413743	1.45458339261148	+	.	gene_id "ENSRNOG00000040297"; transcript_id "ENSRNOG00000040297_tx_13"; exon_id "2_7413640_7413743_+"; exonnum "14"; txlen "5153";
2	ENSEMBL114_rn	exon	7413640	7413743	1.41341835349351	+	.	gene_id "ENSRNOG00000040297"; transcript_id "ENSRNOG00000040297_tx_14"; exon_id "2_7413640_7413743_+"; exonnum "14"; txlen "5154";
2	ENSEMBL114_rn	exon	7413640	7413743	1.01926762270947	+	.	gene_id "ENSRNOG00000040297"; transcript_id "ENSRNOG00000040297_tx_18"; exon_id "2_7413640_7413743_+"; exonnum "15"; txlen "5217";
2	ENSEMBL114_rn	exon	7413640	7413743	1.00136701864367	+	.	gene_id "ENSRNOG00000040297"; transcript_id "ENSRNOG00000040297_tx_20"; exon_id "2_7413640_7413743_+"; exonnum "15"; txlen "5218";
2	ENSEMBL114_rn	exon	7413640	7413743	0.782758428903393	+	.	gene_id "ENSRNOG00000040297"; transcript_id "ENSRNOG00000040297_tx_23"; exon_id "2_7413640_7413743_+"; exonnum "14"; txlen "5130";
2	ENSEMBL114_rn	exon	7413640	7413743	0.701131256919412	+	.	gene_id "ENSRNOG00000040297"; transcript_id "ENSRNOG00000040297_tx_24"; exon_id "2_7413640_7413743_+"; exonnum "15"; txlen "5269";
2	ENSEMBL114_rn	exon	7413640	7413743	0.653915094322918	+	.	gene_id "ENSRNOG00000040297"; transcript_id "ENSRNOG00000040297_tx_26"; exon_id "2_7413640_7413743_+"; exonnum "14"; txlen "5172";
2	ENSEMBL114_rn	exon	7413640	7413743	0.615574255631234	+	.	gene_id "ENSRNOG00000040297"; transcript_id "ENSRNOG00000040297_tx_27"; exon_id "2_7413640_7413743_+"; exonnum "16"; txlen "5286";
2	ENSEMBL114_rn	exon	7413640	7413743	0.610601833932103	+	.	gene_id "ENSRNOG00000040297"; transcript_id "ENSRNOG00000040297_tx_28"; exon_id "2_7413640_7413743_+"; exonnum "15"; txlen "5222";
2	ENSEMBL114_rn	exon	7413640	7413743	0.548885450827294	+	.	gene_id "ENSRNOG00000040297"; transcript_id "ENSRNOG00000040297_tx_29"; exon_id "2_7413640_7413743_+"; exonnum "15"; txlen "5180";
2	ENSEMBL114_rn	exon	7413640	7413743	16.7890812385322	+	.	gene_id "ENSRNOG00000040297"; transcript_id "ENSRNOG00000040297_tx_3"; exon_id "2_7413640_7413743_+"; exonnum "14"; txlen "5205";
2	ENSEMBL114_rn	exon	7413640	7413743	0.513606723054485	+	.	gene_id "ENSRNOG00000040297"; transcript_id "ENSRNOG00000040297_tx_30"; exon_id "2_7413640_7413743_+"; exonnum "14"; txlen "5171";
2	ENSEMBL114_rn	exon	7413640	7413743	0.507187862572565	+	.	gene_id "ENSRNOG00000040297"; transcript_id "ENSRNOG00000040297_tx_31"; exon_id "2_7413640_7413743_+"; exonnum "16"; txlen "5244";
2	ENSEMBL114_rn	exon	7413640	7413743	0.491114061761038	+	.	gene_id "ENSRNOG00000040297"; transcript_id "ENSRNOG00000040297_tx_32"; exon_id "2_7413640_7413743_+"; exonnum "15"; txlen "5235";
2	ENSEMBL114_rn	exon	7413640	7413743	0.423190422177038	+	.	gene_id "ENSRNOG00000040297"; transcript_id "ENSRNOG00000040297_tx_35"; exon_id "2_7413640_7413743_+"; exonnum "14"; txlen "5163";
2	ENSEMBL114_rn	exon	7413640	7413743	0.393393471895081	+	.	gene_id "ENSRNOG00000040297"; transcript_id "ENSRNOG00000040297_tx_37"; exon_id "2_7413640_7413743_+"; exonnum "15"; txlen "5240";
2	ENSEMBL114_rn	exon	7413640	7413743	0.380754512046974	+	.	gene_id "ENSRNOG00000040297"; transcript_id "ENSRNOG00000040297_tx_38"; exon_id "2_7413640_7413743_+"; exonnum "16"; txlen "5304";
2	ENSEMBL114_rn	exon	7413640	7413743	0.375153706466265	+	.	gene_id "ENSRNOG00000040297"; transcript_id "ENSRNOG00000040297_tx_39"; exon_id "2_7413640_7413743_+"; exonnum "13"; txlen "5061";
2	ENSEMBL114_rn	exon	7413640	7413743	11.1137021135485	+	.	gene_id "ENSRNOG00000040297"; transcript_id "ENSRNOG00000040297_tx_4"; exon_id "2_7413640_7413743_+"; exonnum "15"; txlen "5255";
2	ENSEMBL114_rn	exon	7413640	7413743	0.325419817956894	+	.	gene_id "ENSRNOG00000040297"; transcript_id "ENSRNOG00000040297_tx_42"; exon_id "2_7413640_7413743_+"; exonnum "14"; txlen "5303";
2	ENSEMBL114_rn	exon	7413640	7413743	0.325419817956894	+	.	gene_id "ENSRNOG00000040297"; transcript_id "ENSRNOG00000040297_tx_43"; exon_id "2_7413640_7413743_+"; exonnum "14"; txlen "5172";
2	ENSEMBL114_rn	exon	7413640	7413743	0.280034297536998	+	.	gene_id "ENSRNOG00000040297"; transcript_id "ENSRNOG00000040297_tx_45"; exon_id "2_7413640_7413743_+"; exonnum "13"; txlen "5113";
2	ENSEMBL114_rn	exon	7413640	7413743	0.278272063400665	+	.	gene_id "ENSRNOG00000040297"; transcript_id "ENSRNOG00000040297_tx_46"; exon_id "2_7413640_7413743_+"; exonnum "15"; txlen "5227";
2	ENSEMBL114_rn	exon	7413640	7413743	0.248056397049471	+	.	gene_id "ENSRNOG00000040297"; transcript_id "ENSRNOG00000040297_tx_48"; exon_id "2_7413640_7413743_+"; exonnum "15"; txlen "5198";
2	ENSEMBL114_rn	exon	7413640	7413743	0.235188188167917	+	.	gene_id "ENSRNOG00000040297"; transcript_id "ENSRNOG00000040297_tx_49"; exon_id "2_7413640_7413743_+"; exonnum "14"; txlen "5299";
2	ENSEMBL114_rn	exon	7413640	7413743	9.84166083870271	+	.	gene_id "ENSRNOG00000040297"; transcript_id "ENSRNOG00000040297_tx_5"; exon_id "2_7413640_7413743_+"; exonnum "16"; txlen "5319";
2	ENSEMBL114_rn	exon	7413640	7413743	0.233237642421816	+	.	gene_id "ENSRNOG00000040297"; transcript_id "ENSRNOG00000040297_tx_50"; exon_id "2_7413640_7413743_+"; exonnum "14"; txlen "5125";
2	ENSEMBL114_rn	exon	7413640	7413743	0.224591397364413	+	.	gene_id "ENSRNOG00000040297"; transcript_id "ENSRNOG00000040297_tx_51"; exon_id "2_7413640_7413743_+"; exonnum "16"; txlen "5262";
2	ENSEMBL114_rn	exon	7413640	7413743	0.20243395164102	+	.	gene_id "ENSRNOG00000040297"; transcript_id "ENSRNOG00000040297_tx_54"; exon_id "2_7413640_7413743_+"; exonnum "14"; txlen "5321";
2	ENSEMBL114_rn	exon	7413640	7413743	0.20243395164102	+	.	gene_id "ENSRNOG00000040297"; transcript_id "ENSRNOG00000040297_tx_55"; exon_id "2_7413640_7413743_+"; exonnum "15"; txlen "5352";
2	ENSEMBL114_rn	exon	7413640	7413743	0.20243395164102	+	.	gene_id "ENSRNOG00000040297"; transcript_id "ENSRNOG00000040297_tx_56"; exon_id "2_7413640_7413743_+"; exonnum "15"; txlen "5468";
2	ENSEMBL114_rn	exon	7413640	7413743	0.20243395164102	+	.	gene_id "ENSRNOG00000040297"; transcript_id "ENSRNOG00000040297_tx_57"; exon_id "2_7413640_7413743_+"; exonnum "14"; txlen "5074";
2	ENSEMBL114_rn	exon	7413640	7413743	0.20243395164102	+	.	gene_id "ENSRNOG00000040297"; transcript_id "ENSRNOG00000040297_tx_58"; exon_id "2_7413640_7413743_+"; exonnum "14"; txlen "5190";
2	ENSEMBL114_rn	exon	7413640	7413743	0.200413190459299	+	.	gene_id "ENSRNOG00000040297"; transcript_id "ENSRNOG00000040297_tx_59"; exon_id "2_7413640_7413743_+"; exonnum "15"; txlen "5363";
2	ENSEMBL114_rn	exon	7413640	7413743	4.86851417871812	+	.	gene_id "ENSRNOG00000040297"; transcript_id "ENSRNOG00000040297_tx_6"; exon_id "2_7413640_7413743_+"; exonnum "16"; txlen "5337";
2	ENSEMBL114_rn	exon	7413640	7413743	0.193782928066618	+	.	gene_id "ENSRNOG00000040297"; transcript_id "ENSRNOG00000040297_tx_60"; exon_id "2_7413640_7413743_+"; exonnum "13"; txlen "5219";
2	ENSEMBL114_rn	exon	7413640	7413743	0.173449227795209	+	.	gene_id "ENSRNOG00000040297"; transcript_id "ENSRNOG00000040297_tx_61"; exon_id "2_7413640_7413743_+"; exonnum "16"; txlen "5431";
2	ENSEMBL114_rn	exon	7413640	7413743	0.173449227795209	+	.	gene_id "ENSRNOG00000040297"; transcript_id "ENSRNOG00000040297_tx_62"; exon_id "2_7413640_7413743_+"; exonnum "16"; txlen "5449";
2	ENSEMBL114_rn	exon	7413640	7413743	4.8281979403082	+	.	gene_id "ENSRNOG00000040297"; transcript_id "ENSRNOG00000040297_tx_7"; exon_id "2_7413640_7413743_+"; exonnum "15"; txlen "5273";
2	ensembl	exon	7414208	7414334	0	+	.	gene_id "ENSRNOG00000040297"; gene_version "7"; transcript_id "ENSRNOT00000142593"; transcript_version "1"; exon_number "14"; gene_name "Skic3"; gene_source "ensembl"; gene_biotype "protein_coding"; transcript_name "Skic3-203"; transcript_source "ensembl"; transcript_biotype "protein_coding"; exon_id "ENSRNOE00000420013"; exon_version "1";
2	ensembl	CDS	7414208	7414334	0	+	1	gene_id "ENSRNOG00000040297"; gene_version "7"; transcript_id "ENSRNOT00000142593"; transcript_version "1"; exon_number "14"; gene_name "Skic3"; gene_source "ensembl"; gene_biotype "protein_coding"; transcript_name "Skic3-203"; transcript_source "ensembl"; transcript_biotype "protein_coding"; protein_id "ENSRNOP00000101343"; protein_version "1";
2	ensembl	exon	7414208	7414334	0	+	.	gene_id "ENSRNOG00000040297"; gene_version "7"; transcript_id "ENSRNOT00000062017"; transcript_version "7"; exon_number "15"; gene_name "Skic3"; gene_source "ensembl"; gene_biotype "protein_coding"; transcript_name "Skic3-201"; transcript_source "ensembl"; transcript_biotype "protein_coding"; exon_id "ENSRNOE00000420013"; exon_version "1"; tag "Ensembl_canonical";
2	ensembl	CDS	7414208	7414334	0	+	1	gene_id "ENSRNOG00000040297"; gene_version "7"; transcript_id "ENSRNOT00000062017"; transcript_version "7"; exon_number "15"; gene_name "Skic3"; gene_source "ensembl"; gene_biotype "protein_coding"; transcript_name "Skic3-201"; transcript_source "ensembl"; transcript_biotype "protein_coding"; protein_id "ENSRNOP00000058722"; protein_version "6"; tag "Ensembl_canonical";
2	ensembl	exon	7414208	7414334	0	+	.	gene_id "ENSRNOG00000040297"; gene_version "7"; transcript_id "ENSRNOT00000129988"; transcript_version "1"; exon_number "15"; gene_name "Skic3"; gene_source "ensembl"; gene_biotype "protein_coding"; transcript_name "Skic3-202"; transcript_source "ensembl"; transcript_biotype "protein_coding"; exon_id "ENSRNOE00000420013"; exon_version "1";
2	ensembl	CDS	7414208	7414334	0	+	1	gene_id "ENSRNOG00000040297"; gene_version "7"; transcript_id "ENSRNOT00000129988"; transcript_version "1"; exon_number "15"; gene_name "Skic3"; gene_source "ensembl"; gene_biotype "protein_coding"; transcript_name "Skic3-202"; transcript_source "ensembl"; transcript_biotype "protein_coding"; protein_id "ENSRNOP00000110267"; protein_version "1";
2	ENSEMBL114_rn	exon	7414208	7414334	1.53563607760138	+	.	gene_id "ENSRNOG00000040297"; transcript_id "ENSRNOG00000040297_tx_12"; exon_id "2_7414208_7414334_+"; exonnum "14"; txlen "5103";
2	ENSEMBL114_rn	exon	7414208	7414334	1.45458339261148	+	.	gene_id "ENSRNOG00000040297"; transcript_id "ENSRNOG00000040297_tx_13"; exon_id "2_7414208_7414334_+"; exonnum "15"; txlen "5153";
2	ENSEMBL114_rn	exon	7414208	7414334	1.41341835349351	+	.	gene_id "ENSRNOG00000040297"; transcript_id "ENSRNOG00000040297_tx_14"; exon_id "2_7414208_7414334_+"; exonnum "15"; txlen "5154";
2	ENSEMBL114_rn	exon	7414208	7414334	1.01926762270947	+	.	gene_id "ENSRNOG00000040297"; transcript_id "ENSRNOG00000040297_tx_18"; exon_id "2_7414208_7414334_+"; exonnum "16"; txlen "5217";
2	ENSEMBL114_rn	exon	7414208	7414334	1.00136701864367	+	.	gene_id "ENSRNOG00000040297"; transcript_id "ENSRNOG00000040297_tx_20"; exon_id "2_7414208_7414334_+"; exonnum "16"; txlen "5218";
2	ENSEMBL114_rn	exon	7414208	7414334	0.782758428903393	+	.	gene_id "ENSRNOG00000040297"; transcript_id "ENSRNOG00000040297_tx_23"; exon_id "2_7414208_7414334_+"; exonnum "15"; txlen "5130";
2	ENSEMBL114_rn	exon	7414208	7414334	0.701131256919412	+	.	gene_id "ENSRNOG00000040297"; transcript_id "ENSRNOG00000040297_tx_24"; exon_id "2_7414208_7414334_+"; exonnum "16"; txlen "5269";
2	ENSEMBL114_rn	exon	7414208	7414334	0.653915094322918	+	.	gene_id "ENSRNOG00000040297"; transcript_id "ENSRNOG00000040297_tx_26"; exon_id "2_7414208_7414334_+"; exonnum "15"; txlen "5172";
2	ENSEMBL114_rn	exon	7414208	7414334	0.615574255631234	+	.	gene_id "ENSRNOG00000040297"; transcript_id "ENSRNOG00000040297_tx_27"; exon_id "2_7414208_7414334_+"; exonnum "17"; txlen "5286";
2	ENSEMBL114_rn	exon	7414208	7414334	0.610601833932103	+	.	gene_id "ENSRNOG00000040297"; transcript_id "ENSRNOG00000040297_tx_28"; exon_id "2_7414208_7414334_+"; exonnum "16"; txlen "5222";
2	ENSEMBL114_rn	exon	7414208	7414334	0.548885450827294	+	.	gene_id "ENSRNOG00000040297"; transcript_id "ENSRNOG00000040297_tx_29"; exon_id "2_7414208_7414334_+"; exonnum "16"; txlen "5180";
2	ENSEMBL114_rn	exon	7414208	7414334	16.7890812385322	+	.	gene_id "ENSRNOG00000040297"; transcript_id "ENSRNOG00000040297_tx_3"; exon_id "2_7414208_7414334_+"; exonnum "15"; txlen "5205";
2	ENSEMBL114_rn	exon	7414208	7414334	0.513606723054485	+	.	gene_id "ENSRNOG00000040297"; transcript_id "ENSRNOG00000040297_tx_30"; exon_id "2_7414208_7414334_+"; exonnum "15"; txlen "5171";
2	ENSEMBL114_rn	exon	7414208	7414334	0.507187862572565	+	.	gene_id "ENSRNOG00000040297"; transcript_id "ENSRNOG00000040297_tx_31"; exon_id "2_7414208_7414334_+"; exonnum "17"; txlen "5244";
2	ENSEMBL114_rn	exon	7414208	7414334	0.491114061761038	+	.	gene_id "ENSRNOG00000040297"; transcript_id "ENSRNOG00000040297_tx_32"; exon_id "2_7414208_7414334_+"; exonnum "16"; txlen "5235";
2	ENSEMBL114_rn	exon	7414208	7414334	0.423190422177038	+	.	gene_id "ENSRNOG00000040297"; transcript_id "ENSRNOG00000040297_tx_35"; exon_id "2_7414208_7414334_+"; exonnum "15"; txlen "5163";
2	ENSEMBL114_rn	exon	7414208	7414334	0.393393471895081	+	.	gene_id "ENSRNOG00000040297"; transcript_id "ENSRNOG00000040297_tx_37"; exon_id "2_7414208_7414334_+"; exonnum "16"; txlen "5240";
2	ENSEMBL114_rn	exon	7414208	7414334	0.380754512046974	+	.	gene_id "ENSRNOG00000040297"; transcript_id "ENSRNOG00000040297_tx_38"; exon_id "2_7414208_7414334_+"; exonnum "17"; txlen "5304";
2	ENSEMBL114_rn	exon	7414208	7414334	0.375153706466265	+	.	gene_id "ENSRNOG00000040297"; transcript_id "ENSRNOG00000040297_tx_39"; exon_id "2_7414208_7414334_+"; exonnum "14"; txlen "5061";
2	ENSEMBL114_rn	exon	7414208	7414334	11.1137021135485	+	.	gene_id "ENSRNOG00000040297"; transcript_id "ENSRNOG00000040297_tx_4"; exon_id "2_7414208_7414334_+"; exonnum "16"; txlen "5255";
2	ENSEMBL114_rn	exon	7414208	7414334	0.325419817956894	+	.	gene_id "ENSRNOG00000040297"; transcript_id "ENSRNOG00000040297_tx_42"; exon_id "2_7414208_7414334_+"; exonnum "15"; txlen "5303";
2	ENSEMBL114_rn	exon	7414208	7414334	0.325419817956894	+	.	gene_id "ENSRNOG00000040297"; transcript_id "ENSRNOG00000040297_tx_43"; exon_id "2_7414208_7414334_+"; exonnum "15"; txlen "5172";
2	ENSEMBL114_rn	exon	7414208	7414334	0.280034297536998	+	.	gene_id "ENSRNOG00000040297"; transcript_id "ENSRNOG00000040297_tx_45"; exon_id "2_7414208_7414334_+"; exonnum "14"; txlen "5113";
2	ENSEMBL114_rn	exon	7414208	7414334	0.278272063400665	+	.	gene_id "ENSRNOG00000040297"; transcript_id "ENSRNOG00000040297_tx_46"; exon_id "2_7414208_7414334_+"; exonnum "16"; txlen "5227";
2	ENSEMBL114_rn	exon	7414208	7414334	0.248056397049471	+	.	gene_id "ENSRNOG00000040297"; transcript_id "ENSRNOG00000040297_tx_48"; exon_id "2_7414208_7414334_+"; exonnum "16"; txlen "5198";
2	ENSEMBL114_rn	exon	7414208	7414334	0.235188188167917	+	.	gene_id "ENSRNOG00000040297"; transcript_id "ENSRNOG00000040297_tx_49"; exon_id "2_7414208_7414334_+"; exonnum "15"; txlen "5299";
2	ENSEMBL114_rn	exon	7414208	7414334	9.84166083870271	+	.	gene_id "ENSRNOG00000040297"; transcript_id "ENSRNOG00000040297_tx_5"; exon_id "2_7414208_7414334_+"; exonnum "17"; txlen "5319";
2	ENSEMBL114_rn	exon	7414208	7414334	0.233237642421816	+	.	gene_id "ENSRNOG00000040297"; transcript_id "ENSRNOG00000040297_tx_50"; exon_id "2_7414208_7414334_+"; exonnum "15"; txlen "5125";
2	ENSEMBL114_rn	exon	7414208	7414334	0.224591397364413	+	.	gene_id "ENSRNOG00000040297"; transcript_id "ENSRNOG00000040297_tx_51"; exon_id "2_7414208_7414334_+"; exonnum "17"; txlen "5262";
2	ENSEMBL114_rn	exon	7414208	7414334	0.20243395164102	+	.	gene_id "ENSRNOG00000040297"; transcript_id "ENSRNOG00000040297_tx_54"; exon_id "2_7414208_7414334_+"; exonnum "15"; txlen "5321";
2	ENSEMBL114_rn	exon	7414208	7414334	0.20243395164102	+	.	gene_id "ENSRNOG00000040297"; transcript_id "ENSRNOG00000040297_tx_55"; exon_id "2_7414208_7414334_+"; exonnum "16"; txlen "5352";
2	ENSEMBL114_rn	exon	7414208	7414334	0.20243395164102	+	.	gene_id "ENSRNOG00000040297"; transcript_id "ENSRNOG00000040297_tx_56"; exon_id "2_7414208_7414334_+"; exonnum "16"; txlen "5468";
2	ENSEMBL114_rn	exon	7414208	7414334	0.20243395164102	+	.	gene_id "ENSRNOG00000040297"; transcript_id "ENSRNOG00000040297_tx_57"; exon_id "2_7414208_7414334_+"; exonnum "15"; txlen "5074";
2	ENSEMBL114_rn	exon	7414208	7414334	0.20243395164102	+	.	gene_id "ENSRNOG00000040297"; transcript_id "ENSRNOG00000040297_tx_58"; exon_id "2_7414208_7414334_+"; exonnum "15"; txlen "5190";
2	ENSEMBL114_rn	exon	7414208	7414334	0.200413190459299	+	.	gene_id "ENSRNOG00000040297"; transcript_id "ENSRNOG00000040297_tx_59"; exon_id "2_7414208_7414334_+"; exonnum "16"; txlen "5363";
2	ENSEMBL114_rn	exon	7414208	7414334	4.86851417871812	+	.	gene_id "ENSRNOG00000040297"; transcript_id "ENSRNOG00000040297_tx_6"; exon_id "2_7414208_7414334_+"; exonnum "17"; txlen "5337";
2	ENSEMBL114_rn	exon	7414208	7414334	0.193782928066618	+	.	gene_id "ENSRNOG00000040297"; transcript_id "ENSRNOG00000040297_tx_60"; exon_id "2_7414208_7414334_+"; exonnum "14"; txlen "5219";
2	ENSEMBL114_rn	exon	7414208	7414334	0.173449227795209	+	.	gene_id "ENSRNOG00000040297"; transcript_id "ENSRNOG00000040297_tx_61"; exon_id "2_7414208_7414334_+"; exonnum "17"; txlen "5431";
2	ENSEMBL114_rn	exon	7414208	7414334	0.173449227795209	+	.	gene_id "ENSRNOG00000040297"; transcript_id "ENSRNOG00000040297_tx_62"; exon_id "2_7414208_7414334_+"; exonnum "17"; txlen "5449";
2	ENSEMBL114_rn	exon	7414208	7414334	4.8281979403082	+	.	gene_id "ENSRNOG00000040297"; transcript_id "ENSRNOG00000040297_tx_7"; exon_id "2_7414208_7414334_+"; exonnum "16"; txlen "5273";
2	ensembl	exon	7414944	7415123	0	+	.	gene_id "ENSRNOG00000040297"; gene_version "7"; transcript_id "ENSRNOT00000142593"; transcript_version "1"; exon_number "15"; gene_name "Skic3"; gene_source "ensembl"; gene_biotype "protein_coding"; transcript_name "Skic3-203"; transcript_source "ensembl"; transcript_biotype "protein_coding"; exon_id "ENSRNOE00000420012"; exon_version "1";
2	ensembl	CDS	7414944	7415123	0	+	0	gene_id "ENSRNOG00000040297"; gene_version "7"; transcript_id "ENSRNOT00000142593"; transcript_version "1"; exon_number "15"; gene_name "Skic3"; gene_source "ensembl"; gene_biotype "protein_coding"; transcript_name "Skic3-203"; transcript_source "ensembl"; transcript_biotype "protein_coding"; protein_id "ENSRNOP00000101343"; protein_version "1";
2	ensembl	exon	7414944	7415123	0	+	.	gene_id "ENSRNOG00000040297"; gene_version "7"; transcript_id "ENSRNOT00000062017"; transcript_version "7"; exon_number "16"; gene_name "Skic3"; gene_source "ensembl"; gene_biotype "protein_coding"; transcript_name "Skic3-201"; transcript_source "ensembl"; transcript_biotype "protein_coding"; exon_id "ENSRNOE00000420012"; exon_version "1"; tag "Ensembl_canonical";
2	ensembl	CDS	7414944	7415123	0	+	0	gene_id "ENSRNOG00000040297"; gene_version "7"; transcript_id "ENSRNOT00000062017"; transcript_version "7"; exon_number "16"; gene_name "Skic3"; gene_source "ensembl"; gene_biotype "protein_coding"; transcript_name "Skic3-201"; transcript_source "ensembl"; transcript_biotype "protein_coding"; protein_id "ENSRNOP00000058722"; protein_version "6"; tag "Ensembl_canonical";
2	ensembl	exon	7414944	7415123	0	+	.	gene_id "ENSRNOG00000040297"; gene_version "7"; transcript_id "ENSRNOT00000129988"; transcript_version "1"; exon_number "16"; gene_name "Skic3"; gene_source "ensembl"; gene_biotype "protein_coding"; transcript_name "Skic3-202"; transcript_source "ensembl"; transcript_biotype "protein_coding"; exon_id "ENSRNOE00000420012"; exon_version "1";
2	ensembl	CDS	7414944	7415123	0	+	0	gene_id "ENSRNOG00000040297"; gene_version "7"; transcript_id "ENSRNOT00000129988"; transcript_version "1"; exon_number "16"; gene_name "Skic3"; gene_source "ensembl"; gene_biotype "protein_coding"; transcript_name "Skic3-202"; transcript_source "ensembl"; transcript_biotype "protein_coding"; protein_id "ENSRNOP00000110267"; protein_version "1";
2	ENSEMBL114_rn	exon	7414944	7415123	1.53563607760138	+	.	gene_id "ENSRNOG00000040297"; transcript_id "ENSRNOG00000040297_tx_12"; exon_id "2_7414944_7415123_+"; exonnum "15"; txlen "5103";
2	ENSEMBL114_rn	exon	7414944	7415123	1.45458339261148	+	.	gene_id "ENSRNOG00000040297"; transcript_id "ENSRNOG00000040297_tx_13"; exon_id "2_7414944_7415123_+"; exonnum "16"; txlen "5153";
2	ENSEMBL114_rn	exon	7414944	7415123	1.41341835349351	+	.	gene_id "ENSRNOG00000040297"; transcript_id "ENSRNOG00000040297_tx_14"; exon_id "2_7414944_7415123_+"; exonnum "16"; txlen "5154";
2	ENSEMBL114_rn	exon	7414944	7415123	1.01926762270947	+	.	gene_id "ENSRNOG00000040297"; transcript_id "ENSRNOG00000040297_tx_18"; exon_id "2_7414944_7415123_+"; exonnum "17"; txlen "5217";
2	ENSEMBL114_rn	exon	7414944	7415123	1.00136701864367	+	.	gene_id "ENSRNOG00000040297"; transcript_id "ENSRNOG00000040297_tx_20"; exon_id "2_7414944_7415123_+"; exonnum "17"; txlen "5218";
2	ENSEMBL114_rn	exon	7414944	7415123	0.782758428903393	+	.	gene_id "ENSRNOG00000040297"; transcript_id "ENSRNOG00000040297_tx_23"; exon_id "2_7414944_7415123_+"; exonnum "16"; txlen "5130";
2	ENSEMBL114_rn	exon	7414944	7415123	0.701131256919412	+	.	gene_id "ENSRNOG00000040297"; transcript_id "ENSRNOG00000040297_tx_24"; exon_id "2_7414944_7415123_+"; exonnum "17"; txlen "5269";
2	ENSEMBL114_rn	exon	7414944	7415123	0.653915094322918	+	.	gene_id "ENSRNOG00000040297"; transcript_id "ENSRNOG00000040297_tx_26"; exon_id "2_7414944_7415123_+"; exonnum "16"; txlen "5172";
2	ENSEMBL114_rn	exon	7414944	7415123	0.615574255631234	+	.	gene_id "ENSRNOG00000040297"; transcript_id "ENSRNOG00000040297_tx_27"; exon_id "2_7414944_7415123_+"; exonnum "18"; txlen "5286";
2	ENSEMBL114_rn	exon	7414944	7415123	0.610601833932103	+	.	gene_id "ENSRNOG00000040297"; transcript_id "ENSRNOG00000040297_tx_28"; exon_id "2_7414944_7415123_+"; exonnum "17"; txlen "5222";
2	ENSEMBL114_rn	exon	7414944	7415123	0.548885450827294	+	.	gene_id "ENSRNOG00000040297"; transcript_id "ENSRNOG00000040297_tx_29"; exon_id "2_7414944_7415123_+"; exonnum "17"; txlen "5180";
2	ENSEMBL114_rn	exon	7414944	7415123	16.7890812385322	+	.	gene_id "ENSRNOG00000040297"; transcript_id "ENSRNOG00000040297_tx_3"; exon_id "2_7414944_7415123_+"; exonnum "16"; txlen "5205";
2	ENSEMBL114_rn	exon	7414944	7415123	0.513606723054485	+	.	gene_id "ENSRNOG00000040297"; transcript_id "ENSRNOG00000040297_tx_30"; exon_id "2_7414944_7415123_+"; exonnum "16"; txlen "5171";
2	ENSEMBL114_rn	exon	7414944	7415123	0.507187862572565	+	.	gene_id "ENSRNOG00000040297"; transcript_id "ENSRNOG00000040297_tx_31"; exon_id "2_7414944_7415123_+"; exonnum "18"; txlen "5244";
2	ENSEMBL114_rn	exon	7414944	7415123	0.491114061761038	+	.	gene_id "ENSRNOG00000040297"; transcript_id "ENSRNOG00000040297_tx_32"; exon_id "2_7414944_7415123_+"; exonnum "17"; txlen "5235";
2	ENSEMBL114_rn	exon	7414944	7415123	0.423190422177038	+	.	gene_id "ENSRNOG00000040297"; transcript_id "ENSRNOG00000040297_tx_35"; exon_id "2_7414944_7415123_+"; exonnum "16"; txlen "5163";
2	ENSEMBL114_rn	exon	7414944	7415123	0.393393471895081	+	.	gene_id "ENSRNOG00000040297"; transcript_id "ENSRNOG00000040297_tx_37"; exon_id "2_7414944_7415123_+"; exonnum "17"; txlen "5240";
2	ENSEMBL114_rn	exon	7414944	7415123	0.380754512046974	+	.	gene_id "ENSRNOG00000040297"; transcript_id "ENSRNOG00000040297_tx_38"; exon_id "2_7414944_7415123_+"; exonnum "18"; txlen "5304";
2	ENSEMBL114_rn	exon	7414944	7415123	0.375153706466265	+	.	gene_id "ENSRNOG00000040297"; transcript_id "ENSRNOG00000040297_tx_39"; exon_id "2_7414944_7415123_+"; exonnum "15"; txlen "5061";
2	ENSEMBL114_rn	exon	7414944	7415123	11.1137021135485	+	.	gene_id "ENSRNOG00000040297"; transcript_id "ENSRNOG00000040297_tx_4"; exon_id "2_7414944_7415123_+"; exonnum "17"; txlen "5255";
2	ENSEMBL114_rn	exon	7414944	7415123	0.325419817956894	+	.	gene_id "ENSRNOG00000040297"; transcript_id "ENSRNOG00000040297_tx_42"; exon_id "2_7414944_7415123_+"; exonnum "16"; txlen "5303";
2	ENSEMBL114_rn	exon	7414944	7415123	0.325419817956894	+	.	gene_id "ENSRNOG00000040297"; transcript_id "ENSRNOG00000040297_tx_43"; exon_id "2_7414944_7415123_+"; exonnum "16"; txlen "5172";
2	ENSEMBL114_rn	exon	7414944	7415123	0.280034297536998	+	.	gene_id "ENSRNOG00000040297"; transcript_id "ENSRNOG00000040297_tx_45"; exon_id "2_7414944_7415123_+"; exonnum "15"; txlen "5113";
2	ENSEMBL114_rn	exon	7414944	7415123	0.278272063400665	+	.	gene_id "ENSRNOG00000040297"; transcript_id "ENSRNOG00000040297_tx_46"; exon_id "2_7414944_7415123_+"; exonnum "17"; txlen "5227";
2	ENSEMBL114_rn	exon	7414944	7415123	0.248056397049471	+	.	gene_id "ENSRNOG00000040297"; transcript_id "ENSRNOG00000040297_tx_48"; exon_id "2_7414944_7415123_+"; exonnum "17"; txlen "5198";
2	ENSEMBL114_rn	exon	7414944	7415123	0.235188188167917	+	.	gene_id "ENSRNOG00000040297"; transcript_id "ENSRNOG00000040297_tx_49"; exon_id "2_7414944_7415123_+"; exonnum "16"; txlen "5299";
2	ENSEMBL114_rn	exon	7414944	7415123	9.84166083870271	+	.	gene_id "ENSRNOG00000040297"; transcript_id "ENSRNOG00000040297_tx_5"; exon_id "2_7414944_7415123_+"; exonnum "18"; txlen "5319";
2	ENSEMBL114_rn	exon	7414944	7415123	0.233237642421816	+	.	gene_id "ENSRNOG00000040297"; transcript_id "ENSRNOG00000040297_tx_50"; exon_id "2_7414944_7415123_+"; exonnum "16"; txlen "5125";
2	ENSEMBL114_rn	exon	7414944	7415123	0.224591397364413	+	.	gene_id "ENSRNOG00000040297"; transcript_id "ENSRNOG00000040297_tx_51"; exon_id "2_7414944_7415123_+"; exonnum "18"; txlen "5262";
2	ENSEMBL114_rn	exon	7414944	7415123	0.20243395164102	+	.	gene_id "ENSRNOG00000040297"; transcript_id "ENSRNOG00000040297_tx_54"; exon_id "2_7414944_7415123_+"; exonnum "16"; txlen "5321";
2	ENSEMBL114_rn	exon	7414944	7415123	0.20243395164102	+	.	gene_id "ENSRNOG00000040297"; transcript_id "ENSRNOG00000040297_tx_55"; exon_id "2_7414944_7415123_+"; exonnum "17"; txlen "5352";
2	ENSEMBL114_rn	exon	7414944	7415123	0.20243395164102	+	.	gene_id "ENSRNOG00000040297"; transcript_id "ENSRNOG00000040297_tx_56"; exon_id "2_7414944_7415123_+"; exonnum "17"; txlen "5468";
2	ENSEMBL114_rn	exon	7414944	7415123	0.20243395164102	+	.	gene_id "ENSRNOG00000040297"; transcript_id "ENSRNOG00000040297_tx_57"; exon_id "2_7414944_7415123_+"; exonnum "16"; txlen "5074";
2	ENSEMBL114_rn	exon	7414944	7415123	0.20243395164102	+	.	gene_id "ENSRNOG00000040297"; transcript_id "ENSRNOG00000040297_tx_58"; exon_id "2_7414944_7415123_+"; exonnum "16"; txlen "5190";
2	ENSEMBL114_rn	exon	7414944	7415123	0.200413190459299	+	.	gene_id "ENSRNOG00000040297"; transcript_id "ENSRNOG00000040297_tx_59"; exon_id "2_7414944_7415123_+"; exonnum "17"; txlen "5363";
2	ENSEMBL114_rn	exon	7414944	7415123	4.86851417871812	+	.	gene_id "ENSRNOG00000040297"; transcript_id "ENSRNOG00000040297_tx_6"; exon_id "2_7414944_7415123_+"; exonnum "18"; txlen "5337";
2	ENSEMBL114_rn	exon	7414944	7415123	0.193782928066618	+	.	gene_id "ENSRNOG00000040297"; transcript_id "ENSRNOG00000040297_tx_60"; exon_id "2_7414944_7415123_+"; exonnum "15"; txlen "5219";
2	ENSEMBL114_rn	exon	7414944	7415123	0.173449227795209	+	.	gene_id "ENSRNOG00000040297"; transcript_id "ENSRNOG00000040297_tx_61"; exon_id "2_7414944_7415123_+"; exonnum "18"; txlen "5431";
2	ENSEMBL114_rn	exon	7414944	7415123	0.173449227795209	+	.	gene_id "ENSRNOG00000040297"; transcript_id "ENSRNOG00000040297_tx_62"; exon_id "2_7414944_7415123_+"; exonnum "18"; txlen "5449";
2	ENSEMBL114_rn	exon	7414944	7415123	4.8281979403082	+	.	gene_id "ENSRNOG00000040297"; transcript_id "ENSRNOG00000040297_tx_7"; exon_id "2_7414944_7415123_+"; exonnum "17"; txlen "5273";
2	ensembl	exon	7415772	7415896	0	+	.	gene_id "ENSRNOG00000040297"; gene_version "7"; transcript_id "ENSRNOT00000142593"; transcript_version "1"; exon_number "16"; gene_name "Skic3"; gene_source "ensembl"; gene_biotype "protein_coding"; transcript_name "Skic3-203"; transcript_source "ensembl"; transcript_biotype "protein_coding"; exon_id "ENSRNOE00000420010"; exon_version "1";
2	ensembl	CDS	7415772	7415896	0	+	0	gene_id "ENSRNOG00000040297"; gene_version "7"; transcript_id "ENSRNOT00000142593"; transcript_version "1"; exon_number "16"; gene_name "Skic3"; gene_source "ensembl"; gene_biotype "protein_coding"; transcript_name "Skic3-203"; transcript_source "ensembl"; transcript_biotype "protein_coding"; protein_id "ENSRNOP00000101343"; protein_version "1";
2	ensembl	exon	7415772	7415896	0	+	.	gene_id "ENSRNOG00000040297"; gene_version "7"; transcript_id "ENSRNOT00000062017"; transcript_version "7"; exon_number "17"; gene_name "Skic3"; gene_source "ensembl"; gene_biotype "protein_coding"; transcript_name "Skic3-201"; transcript_source "ensembl"; transcript_biotype "protein_coding"; exon_id "ENSRNOE00000420010"; exon_version "1"; tag "Ensembl_canonical";
2	ensembl	CDS	7415772	7415896	0	+	0	gene_id "ENSRNOG00000040297"; gene_version "7"; transcript_id "ENSRNOT00000062017"; transcript_version "7"; exon_number "17"; gene_name "Skic3"; gene_source "ensembl"; gene_biotype "protein_coding"; transcript_name "Skic3-201"; transcript_source "ensembl"; transcript_biotype "protein_coding"; protein_id "ENSRNOP00000058722"; protein_version "6"; tag "Ensembl_canonical";
2	ensembl	exon	7415772	7415896	0	+	.	gene_id "ENSRNOG00000040297"; gene_version "7"; transcript_id "ENSRNOT00000129988"; transcript_version "1"; exon_number "17"; gene_name "Skic3"; gene_source "ensembl"; gene_biotype "protein_coding"; transcript_name "Skic3-202"; transcript_source "ensembl"; transcript_biotype "protein_coding"; exon_id "ENSRNOE00000420010"; exon_version "1";
2	ensembl	CDS	7415772	7415896	0	+	0	gene_id "ENSRNOG00000040297"; gene_version "7"; transcript_id "ENSRNOT00000129988"; transcript_version "1"; exon_number "17"; gene_name "Skic3"; gene_source "ensembl"; gene_biotype "protein_coding"; transcript_name "Skic3-202"; transcript_source "ensembl"; transcript_biotype "protein_coding"; protein_id "ENSRNOP00000110267"; protein_version "1";
2	ENSEMBL114_rn	exon	7415772	7415896	1.53563607760138	+	.	gene_id "ENSRNOG00000040297"; transcript_id "ENSRNOG00000040297_tx_12"; exon_id "2_7415772_7415896_+"; exonnum "16"; txlen "5103";
2	ENSEMBL114_rn	exon	7415772	7415896	1.45458339261148	+	.	gene_id "ENSRNOG00000040297"; transcript_id "ENSRNOG00000040297_tx_13"; exon_id "2_7415772_7415896_+"; exonnum "17"; txlen "5153";
2	ENSEMBL114_rn	exon	7415772	7415896	1.41341835349351	+	.	gene_id "ENSRNOG00000040297"; transcript_id "ENSRNOG00000040297_tx_14"; exon_id "2_7415772_7415896_+"; exonnum "17"; txlen "5154";
2	ENSEMBL114_rn	exon	7415772	7415896	1.01926762270947	+	.	gene_id "ENSRNOG00000040297"; transcript_id "ENSRNOG00000040297_tx_18"; exon_id "2_7415772_7415896_+"; exonnum "18"; txlen "5217";
2	ENSEMBL114_rn	exon	7415772	7415896	1.00136701864367	+	.	gene_id "ENSRNOG00000040297"; transcript_id "ENSRNOG00000040297_tx_20"; exon_id "2_7415772_7415896_+"; exonnum "18"; txlen "5218";
2	ENSEMBL114_rn	exon	7415772	7415896	0.782758428903393	+	.	gene_id "ENSRNOG00000040297"; transcript_id "ENSRNOG00000040297_tx_23"; exon_id "2_7415772_7415896_+"; exonnum "17"; txlen "5130";
2	ENSEMBL114_rn	exon	7415772	7415896	0.701131256919412	+	.	gene_id "ENSRNOG00000040297"; transcript_id "ENSRNOG00000040297_tx_24"; exon_id "2_7415772_7415896_+"; exonnum "18"; txlen "5269";
2	ENSEMBL114_rn	exon	7415772	7415896	0.653915094322918	+	.	gene_id "ENSRNOG00000040297"; transcript_id "ENSRNOG00000040297_tx_26"; exon_id "2_7415772_7415896_+"; exonnum "17"; txlen "5172";
2	ENSEMBL114_rn	exon	7415772	7415896	0.615574255631234	+	.	gene_id "ENSRNOG00000040297"; transcript_id "ENSRNOG00000040297_tx_27"; exon_id "2_7415772_7415896_+"; exonnum "19"; txlen "5286";
2	ENSEMBL114_rn	exon	7415772	7415896	0.610601833932103	+	.	gene_id "ENSRNOG00000040297"; transcript_id "ENSRNOG00000040297_tx_28"; exon_id "2_7415772_7415896_+"; exonnum "18"; txlen "5222";
2	ENSEMBL114_rn	exon	7415772	7415896	0.548885450827294	+	.	gene_id "ENSRNOG00000040297"; transcript_id "ENSRNOG00000040297_tx_29"; exon_id "2_7415772_7415896_+"; exonnum "18"; txlen "5180";
2	ENSEMBL114_rn	exon	7415772	7415896	16.7890812385322	+	.	gene_id "ENSRNOG00000040297"; transcript_id "ENSRNOG00000040297_tx_3"; exon_id "2_7415772_7415896_+"; exonnum "17"; txlen "5205";
2	ENSEMBL114_rn	exon	7415772	7415896	0.513606723054485	+	.	gene_id "ENSRNOG00000040297"; transcript_id "ENSRNOG00000040297_tx_30"; exon_id "2_7415772_7415896_+"; exonnum "17"; txlen "5171";
2	ENSEMBL114_rn	exon	7415772	7415896	0.507187862572565	+	.	gene_id "ENSRNOG00000040297"; transcript_id "ENSRNOG00000040297_tx_31"; exon_id "2_7415772_7415896_+"; exonnum "19"; txlen "5244";
2	ENSEMBL114_rn	exon	7415772	7415896	0.491114061761038	+	.	gene_id "ENSRNOG00000040297"; transcript_id "ENSRNOG00000040297_tx_32"; exon_id "2_7415772_7415896_+"; exonnum "18"; txlen "5235";
2	ENSEMBL114_rn	exon	7415772	7415896	0.423190422177038	+	.	gene_id "ENSRNOG00000040297"; transcript_id "ENSRNOG00000040297_tx_35"; exon_id "2_7415772_7415896_+"; exonnum "17"; txlen "5163";
2	ENSEMBL114_rn	exon	7415772	7415896	0.393393471895081	+	.	gene_id "ENSRNOG00000040297"; transcript_id "ENSRNOG00000040297_tx_37"; exon_id "2_7415772_7415896_+"; exonnum "18"; txlen "5240";
2	ENSEMBL114_rn	exon	7415772	7415896	0.380754512046974	+	.	gene_id "ENSRNOG00000040297"; transcript_id "ENSRNOG00000040297_tx_38"; exon_id "2_7415772_7415896_+"; exonnum "19"; txlen "5304";
2	ENSEMBL114_rn	exon	7415772	7415896	0.375153706466265	+	.	gene_id "ENSRNOG00000040297"; transcript_id "ENSRNOG00000040297_tx_39"; exon_id "2_7415772_7415896_+"; exonnum "16"; txlen "5061";
2	ENSEMBL114_rn	exon	7415772	7415896	11.1137021135485	+	.	gene_id "ENSRNOG00000040297"; transcript_id "ENSRNOG00000040297_tx_4"; exon_id "2_7415772_7415896_+"; exonnum "18"; txlen "5255";
2	ENSEMBL114_rn	exon	7415772	7415896	0.325419817956894	+	.	gene_id "ENSRNOG00000040297"; transcript_id "ENSRNOG00000040297_tx_42"; exon_id "2_7415772_7415896_+"; exonnum "17"; txlen "5303";
2	ENSEMBL114_rn	exon	7415772	7415896	0.325419817956894	+	.	gene_id "ENSRNOG00000040297"; transcript_id "ENSRNOG00000040297_tx_43"; exon_id "2_7415772_7415896_+"; exonnum "17"; txlen "5172";
2	ENSEMBL114_rn	exon	7415772	7415896	0.280034297536998	+	.	gene_id "ENSRNOG00000040297"; transcript_id "ENSRNOG00000040297_tx_45"; exon_id "2_7415772_7415896_+"; exonnum "16"; txlen "5113";
2	ENSEMBL114_rn	exon	7415772	7415896	0.278272063400665	+	.	gene_id "ENSRNOG00000040297"; transcript_id "ENSRNOG00000040297_tx_46"; exon_id "2_7415772_7415896_+"; exonnum "18"; txlen "5227";
2	ENSEMBL114_rn	exon	7415772	7415896	0.248056397049471	+	.	gene_id "ENSRNOG00000040297"; transcript_id "ENSRNOG00000040297_tx_48"; exon_id "2_7415772_7415896_+"; exonnum "18"; txlen "5198";
2	ENSEMBL114_rn	exon	7415772	7415896	0.235188188167917	+	.	gene_id "ENSRNOG00000040297"; transcript_id "ENSRNOG00000040297_tx_49"; exon_id "2_7415772_7415896_+"; exonnum "17"; txlen "5299";
2	ENSEMBL114_rn	exon	7415772	7415896	9.84166083870271	+	.	gene_id "ENSRNOG00000040297"; transcript_id "ENSRNOG00000040297_tx_5"; exon_id "2_7415772_7415896_+"; exonnum "19"; txlen "5319";
2	ENSEMBL114_rn	exon	7415772	7415896	0.233237642421816	+	.	gene_id "ENSRNOG00000040297"; transcript_id "ENSRNOG00000040297_tx_50"; exon_id "2_7415772_7415896_+"; exonnum "17"; txlen "5125";
2	ENSEMBL114_rn	exon	7415772	7415896	0.224591397364413	+	.	gene_id "ENSRNOG00000040297"; transcript_id "ENSRNOG00000040297_tx_51"; exon_id "2_7415772_7415896_+"; exonnum "19"; txlen "5262";
2	ENSEMBL114_rn	exon	7415772	7415896	0.20243395164102	+	.	gene_id "ENSRNOG00000040297"; transcript_id "ENSRNOG00000040297_tx_54"; exon_id "2_7415772_7415896_+"; exonnum "17"; txlen "5321";
2	ENSEMBL114_rn	exon	7415772	7415896	0.20243395164102	+	.	gene_id "ENSRNOG00000040297"; transcript_id "ENSRNOG00000040297_tx_55"; exon_id "2_7415772_7415896_+"; exonnum "18"; txlen "5352";
2	ENSEMBL114_rn	exon	7415772	7415896	0.20243395164102	+	.	gene_id "ENSRNOG00000040297"; transcript_id "ENSRNOG00000040297_tx_56"; exon_id "2_7415772_7415896_+"; exonnum "18"; txlen "5468";
2	ENSEMBL114_rn	exon	7415772	7415896	0.20243395164102	+	.	gene_id "ENSRNOG00000040297"; transcript_id "ENSRNOG00000040297_tx_57"; exon_id "2_7415772_7415896_+"; exonnum "17"; txlen "5074";
2	ENSEMBL114_rn	exon	7415772	7415896	0.20243395164102	+	.	gene_id "ENSRNOG00000040297"; transcript_id "ENSRNOG00000040297_tx_58"; exon_id "2_7415772_7415896_+"; exonnum "17"; txlen "5190";
2	ENSEMBL114_rn	exon	7415772	7415896	0.200413190459299	+	.	gene_id "ENSRNOG00000040297"; transcript_id "ENSRNOG00000040297_tx_59"; exon_id "2_7415772_7415896_+"; exonnum "18"; txlen "5363";
2	ENSEMBL114_rn	exon	7415772	7415896	4.86851417871812	+	.	gene_id "ENSRNOG00000040297"; transcript_id "ENSRNOG00000040297_tx_6"; exon_id "2_7415772_7415896_+"; exonnum "19"; txlen "5337";
2	ENSEMBL114_rn	exon	7415772	7415896	0.193782928066618	+	.	gene_id "ENSRNOG00000040297"; transcript_id "ENSRNOG00000040297_tx_60"; exon_id "2_7415772_7415896_+"; exonnum "16"; txlen "5219";
2	ENSEMBL114_rn	exon	7415772	7415896	0.173449227795209	+	.	gene_id "ENSRNOG00000040297"; transcript_id "ENSRNOG00000040297_tx_61"; exon_id "2_7415772_7415896_+"; exonnum "19"; txlen "5431";
2	ENSEMBL114_rn	exon	7415772	7415896	0.173449227795209	+	.	gene_id "ENSRNOG00000040297"; transcript_id "ENSRNOG00000040297_tx_62"; exon_id "2_7415772_7415896_+"; exonnum "19"; txlen "5449";
2	ENSEMBL114_rn	exon	7415772	7415896	4.8281979403082	+	.	gene_id "ENSRNOG00000040297"; transcript_id "ENSRNOG00000040297_tx_7"; exon_id "2_7415772_7415896_+"; exonnum "18"; txlen "5273";
2	sraer114_mid	exon	7416281	7416396	0.325419817956894	+	.	gene_id "ENSRNOG00000040297"; transcript_id "ENSRNOG00000040297_tx_42"; exon_id "2_7416281_7416396_+"; exonnum "18"; txlen "5303";
2	sraer114_mid	exon	7416281	7416396	0.325419817956894	+	.	gene_id "ENSRNOG00000040297"; transcript_id "ENSRNOG00000040297_tx_43"; exon_id "2_7416281_7416396_+"; exonnum "18"; txlen "5172";
2	sraer114_mid	exon	7416281	7416396	0.20243395164102	+	.	gene_id "ENSRNOG00000040297"; transcript_id "ENSRNOG00000040297_tx_54"; exon_id "2_7416281_7416396_+"; exonnum "18"; txlen "5321";
2	sraer114_mid	exon	7416281	7416396	0.20243395164102	+	.	gene_id "ENSRNOG00000040297"; transcript_id "ENSRNOG00000040297_tx_56"; exon_id "2_7416281_7416396_+"; exonnum "19"; txlen "5468";
2	sraer114_mid	exon	7416281	7416396	0.20243395164102	+	.	gene_id "ENSRNOG00000040297"; transcript_id "ENSRNOG00000040297_tx_58"; exon_id "2_7416281_7416396_+"; exonnum "18"; txlen "5190";
2	sraer114_mid	exon	7416281	7416396	0.193782928066618	+	.	gene_id "ENSRNOG00000040297"; transcript_id "ENSRNOG00000040297_tx_60"; exon_id "2_7416281_7416396_+"; exonnum "17"; txlen "5219";
2	ensembl	exon	7416625	7416878	0	+	.	gene_id "ENSRNOG00000040297"; gene_version "7"; transcript_id "ENSRNOT00000142593"; transcript_version "1"; exon_number "17"; gene_name "Skic3"; gene_source "ensembl"; gene_biotype "protein_coding"; transcript_name "Skic3-203"; transcript_source "ensembl"; transcript_biotype "protein_coding"; exon_id "ENSRNOE00000420009"; exon_version "1";
2	ensembl	CDS	7416625	7416878	0	+	1	gene_id "ENSRNOG00000040297"; gene_version "7"; transcript_id "ENSRNOT00000142593"; transcript_version "1"; exon_number "17"; gene_name "Skic3"; gene_source "ensembl"; gene_biotype "protein_coding"; transcript_name "Skic3-203"; transcript_source "ensembl"; transcript_biotype "protein_coding"; protein_id "ENSRNOP00000101343"; protein_version "1";
2	ensembl	exon	7416625	7416878	0	+	.	gene_id "ENSRNOG00000040297"; gene_version "7"; transcript_id "ENSRNOT00000062017"; transcript_version "7"; exon_number "18"; gene_name "Skic3"; gene_source "ensembl"; gene_biotype "protein_coding"; transcript_name "Skic3-201"; transcript_source "ensembl"; transcript_biotype "protein_coding"; exon_id "ENSRNOE00000420009"; exon_version "1"; tag "Ensembl_canonical";
2	ensembl	CDS	7416625	7416878	0	+	1	gene_id "ENSRNOG00000040297"; gene_version "7"; transcript_id "ENSRNOT00000062017"; transcript_version "7"; exon_number "18"; gene_name "Skic3"; gene_source "ensembl"; gene_biotype "protein_coding"; transcript_name "Skic3-201"; transcript_source "ensembl"; transcript_biotype "protein_coding"; protein_id "ENSRNOP00000058722"; protein_version "6"; tag "Ensembl_canonical";
2	ensembl	exon	7416625	7416878	0	+	.	gene_id "ENSRNOG00000040297"; gene_version "7"; transcript_id "ENSRNOT00000129988"; transcript_version "1"; exon_number "18"; gene_name "Skic3"; gene_source "ensembl"; gene_biotype "protein_coding"; transcript_name "Skic3-202"; transcript_source "ensembl"; transcript_biotype "protein_coding"; exon_id "ENSRNOE00000420009"; exon_version "1";
2	ensembl	CDS	7416625	7416878	0	+	1	gene_id "ENSRNOG00000040297"; gene_version "7"; transcript_id "ENSRNOT00000129988"; transcript_version "1"; exon_number "18"; gene_name "Skic3"; gene_source "ensembl"; gene_biotype "protein_coding"; transcript_name "Skic3-202"; transcript_source "ensembl"; transcript_biotype "protein_coding"; protein_id "ENSRNOP00000110267"; protein_version "1";
2	ENSEMBL114_rn	exon	7416625	7416878	1.53563607760138	+	.	gene_id "ENSRNOG00000040297"; transcript_id "ENSRNOG00000040297_tx_12"; exon_id "2_7416625_7416878_+"; exonnum "17"; txlen "5103";
2	ENSEMBL114_rn	exon	7416625	7416878	1.45458339261148	+	.	gene_id "ENSRNOG00000040297"; transcript_id "ENSRNOG00000040297_tx_13"; exon_id "2_7416625_7416878_+"; exonnum "18"; txlen "5153";
2	ENSEMBL114_rn	exon	7416625	7416878	1.41341835349351	+	.	gene_id "ENSRNOG00000040297"; transcript_id "ENSRNOG00000040297_tx_14"; exon_id "2_7416625_7416878_+"; exonnum "18"; txlen "5154";
2	ENSEMBL114_rn	exon	7416625	7416878	1.01926762270947	+	.	gene_id "ENSRNOG00000040297"; transcript_id "ENSRNOG00000040297_tx_18"; exon_id "2_7416625_7416878_+"; exonnum "19"; txlen "5217";
2	ENSEMBL114_rn	exon	7416625	7416878	1.00136701864367	+	.	gene_id "ENSRNOG00000040297"; transcript_id "ENSRNOG00000040297_tx_20"; exon_id "2_7416625_7416878_+"; exonnum "19"; txlen "5218";
2	ENSEMBL114_rn	exon	7416625	7416878	0.782758428903393	+	.	gene_id "ENSRNOG00000040297"; transcript_id "ENSRNOG00000040297_tx_23"; exon_id "2_7416625_7416878_+"; exonnum "18"; txlen "5130";
2	ENSEMBL114_rn	exon	7416625	7416878	0.701131256919412	+	.	gene_id "ENSRNOG00000040297"; transcript_id "ENSRNOG00000040297_tx_24"; exon_id "2_7416625_7416878_+"; exonnum "19"; txlen "5269";
2	ENSEMBL114_rn	exon	7416625	7416878	0.653915094322918	+	.	gene_id "ENSRNOG00000040297"; transcript_id "ENSRNOG00000040297_tx_26"; exon_id "2_7416625_7416878_+"; exonnum "18"; txlen "5172";
2	ENSEMBL114_rn	exon	7416625	7416878	0.615574255631234	+	.	gene_id "ENSRNOG00000040297"; transcript_id "ENSRNOG00000040297_tx_27"; exon_id "2_7416625_7416878_+"; exonnum "20"; txlen "5286";
2	ENSEMBL114_rn	exon	7416625	7416878	0.610601833932103	+	.	gene_id "ENSRNOG00000040297"; transcript_id "ENSRNOG00000040297_tx_28"; exon_id "2_7416625_7416878_+"; exonnum "19"; txlen "5222";
2	ENSEMBL114_rn	exon	7416625	7416878	0.548885450827294	+	.	gene_id "ENSRNOG00000040297"; transcript_id "ENSRNOG00000040297_tx_29"; exon_id "2_7416625_7416878_+"; exonnum "19"; txlen "5180";
2	ENSEMBL114_rn	exon	7416625	7416878	16.7890812385322	+	.	gene_id "ENSRNOG00000040297"; transcript_id "ENSRNOG00000040297_tx_3"; exon_id "2_7416625_7416878_+"; exonnum "18"; txlen "5205";
2	ENSEMBL114_rn	exon	7416625	7416878	0.513606723054485	+	.	gene_id "ENSRNOG00000040297"; transcript_id "ENSRNOG00000040297_tx_30"; exon_id "2_7416625_7416878_+"; exonnum "18"; txlen "5171";
2	ENSEMBL114_rn	exon	7416625	7416878	0.507187862572565	+	.	gene_id "ENSRNOG00000040297"; transcript_id "ENSRNOG00000040297_tx_31"; exon_id "2_7416625_7416878_+"; exonnum "20"; txlen "5244";
2	ENSEMBL114_rn	exon	7416625	7416878	0.491114061761038	+	.	gene_id "ENSRNOG00000040297"; transcript_id "ENSRNOG00000040297_tx_32"; exon_id "2_7416625_7416878_+"; exonnum "19"; txlen "5235";
2	ENSEMBL114_rn	exon	7416625	7416878	0.423190422177038	+	.	gene_id "ENSRNOG00000040297"; transcript_id "ENSRNOG00000040297_tx_35"; exon_id "2_7416625_7416878_+"; exonnum "18"; txlen "5163";
2	ENSEMBL114_rn	exon	7416625	7416878	0.393393471895081	+	.	gene_id "ENSRNOG00000040297"; transcript_id "ENSRNOG00000040297_tx_37"; exon_id "2_7416625_7416878_+"; exonnum "19"; txlen "5240";
2	ENSEMBL114_rn	exon	7416625	7416878	0.380754512046974	+	.	gene_id "ENSRNOG00000040297"; transcript_id "ENSRNOG00000040297_tx_38"; exon_id "2_7416625_7416878_+"; exonnum "20"; txlen "5304";
2	ENSEMBL114_rn	exon	7416625	7416878	0.375153706466265	+	.	gene_id "ENSRNOG00000040297"; transcript_id "ENSRNOG00000040297_tx_39"; exon_id "2_7416625_7416878_+"; exonnum "17"; txlen "5061";
2	ENSEMBL114_rn	exon	7416625	7416878	11.1137021135485	+	.	gene_id "ENSRNOG00000040297"; transcript_id "ENSRNOG00000040297_tx_4"; exon_id "2_7416625_7416878_+"; exonnum "19"; txlen "5255";
2	ENSEMBL114_rn	exon	7416625	7416878	0.325419817956894	+	.	gene_id "ENSRNOG00000040297"; transcript_id "ENSRNOG00000040297_tx_42"; exon_id "2_7416625_7416878_+"; exonnum "19"; txlen "5303";
2	ENSEMBL114_rn	exon	7416625	7416878	0.325419817956894	+	.	gene_id "ENSRNOG00000040297"; transcript_id "ENSRNOG00000040297_tx_43"; exon_id "2_7416625_7416878_+"; exonnum "19"; txlen "5172";
2	ENSEMBL114_rn	exon	7416625	7416878	0.280034297536998	+	.	gene_id "ENSRNOG00000040297"; transcript_id "ENSRNOG00000040297_tx_45"; exon_id "2_7416625_7416878_+"; exonnum "17"; txlen "5113";
2	ENSEMBL114_rn	exon	7416625	7416878	0.278272063400665	+	.	gene_id "ENSRNOG00000040297"; transcript_id "ENSRNOG00000040297_tx_46"; exon_id "2_7416625_7416878_+"; exonnum "19"; txlen "5227";
2	ENSEMBL114_rn	exon	7416625	7416878	0.248056397049471	+	.	gene_id "ENSRNOG00000040297"; transcript_id "ENSRNOG00000040297_tx_48"; exon_id "2_7416625_7416878_+"; exonnum "19"; txlen "5198";
2	ENSEMBL114_rn	exon	7416625	7416878	0.235188188167917	+	.	gene_id "ENSRNOG00000040297"; transcript_id "ENSRNOG00000040297_tx_49"; exon_id "2_7416625_7416878_+"; exonnum "18"; txlen "5299";
2	ENSEMBL114_rn	exon	7416625	7416878	9.84166083870271	+	.	gene_id "ENSRNOG00000040297"; transcript_id "ENSRNOG00000040297_tx_5"; exon_id "2_7416625_7416878_+"; exonnum "20"; txlen "5319";
2	ENSEMBL114_rn	exon	7416625	7416878	0.233237642421816	+	.	gene_id "ENSRNOG00000040297"; transcript_id "ENSRNOG00000040297_tx_50"; exon_id "2_7416625_7416878_+"; exonnum "18"; txlen "5125";
2	ENSEMBL114_rn	exon	7416625	7416878	0.224591397364413	+	.	gene_id "ENSRNOG00000040297"; transcript_id "ENSRNOG00000040297_tx_51"; exon_id "2_7416625_7416878_+"; exonnum "20"; txlen "5262";
2	ENSEMBL114_rn	exon	7416625	7416878	0.20243395164102	+	.	gene_id "ENSRNOG00000040297"; transcript_id "ENSRNOG00000040297_tx_54"; exon_id "2_7416625_7416878_+"; exonnum "19"; txlen "5321";
2	ENSEMBL114_rn	exon	7416625	7416878	0.20243395164102	+	.	gene_id "ENSRNOG00000040297"; transcript_id "ENSRNOG00000040297_tx_55"; exon_id "2_7416625_7416878_+"; exonnum "19"; txlen "5352";
2	ENSEMBL114_rn	exon	7416625	7416878	0.20243395164102	+	.	gene_id "ENSRNOG00000040297"; transcript_id "ENSRNOG00000040297_tx_56"; exon_id "2_7416625_7416878_+"; exonnum "20"; txlen "5468";
2	ENSEMBL114_rn	exon	7416625	7416878	0.20243395164102	+	.	gene_id "ENSRNOG00000040297"; transcript_id "ENSRNOG00000040297_tx_57"; exon_id "2_7416625_7416878_+"; exonnum "18"; txlen "5074";
2	ENSEMBL114_rn	exon	7416625	7416878	0.20243395164102	+	.	gene_id "ENSRNOG00000040297"; transcript_id "ENSRNOG00000040297_tx_58"; exon_id "2_7416625_7416878_+"; exonnum "19"; txlen "5190";
2	ENSEMBL114_rn	exon	7416625	7416878	0.200413190459299	+	.	gene_id "ENSRNOG00000040297"; transcript_id "ENSRNOG00000040297_tx_59"; exon_id "2_7416625_7416878_+"; exonnum "19"; txlen "5363";
2	ENSEMBL114_rn	exon	7416625	7416878	4.86851417871812	+	.	gene_id "ENSRNOG00000040297"; transcript_id "ENSRNOG00000040297_tx_6"; exon_id "2_7416625_7416878_+"; exonnum "20"; txlen "5337";
2	ENSEMBL114_rn	exon	7416625	7416878	0.193782928066618	+	.	gene_id "ENSRNOG00000040297"; transcript_id "ENSRNOG00000040297_tx_60"; exon_id "2_7416625_7416878_+"; exonnum "18"; txlen "5219";
2	ENSEMBL114_rn	exon	7416625	7416878	0.173449227795209	+	.	gene_id "ENSRNOG00000040297"; transcript_id "ENSRNOG00000040297_tx_61"; exon_id "2_7416625_7416878_+"; exonnum "20"; txlen "5431";
2	ENSEMBL114_rn	exon	7416625	7416878	0.173449227795209	+	.	gene_id "ENSRNOG00000040297"; transcript_id "ENSRNOG00000040297_tx_62"; exon_id "2_7416625_7416878_+"; exonnum "20"; txlen "5449";
2	ENSEMBL114_rn	exon	7416625	7416878	4.8281979403082	+	.	gene_id "ENSRNOG00000040297"; transcript_id "ENSRNOG00000040297_tx_7"; exon_id "2_7416625_7416878_+"; exonnum "19"; txlen "5273";
2	ensembl	exon	7418087	7418189	0	+	.	gene_id "ENSRNOG00000040297"; gene_version "7"; transcript_id "ENSRNOT00000142593"; transcript_version "1"; exon_number "18"; gene_name "Skic3"; gene_source "ensembl"; gene_biotype "protein_coding"; transcript_name "Skic3-203"; transcript_source "ensembl"; transcript_biotype "protein_coding"; exon_id "ENSRNOE00000420008"; exon_version "1";
2	ensembl	CDS	7418087	7418189	0	+	2	gene_id "ENSRNOG00000040297"; gene_version "7"; transcript_id "ENSRNOT00000142593"; transcript_version "1"; exon_number "18"; gene_name "Skic3"; gene_source "ensembl"; gene_biotype "protein_coding"; transcript_name "Skic3-203"; transcript_source "ensembl"; transcript_biotype "protein_coding"; protein_id "ENSRNOP00000101343"; protein_version "1";
2	ensembl	exon	7418087	7418189	0	+	.	gene_id "ENSRNOG00000040297"; gene_version "7"; transcript_id "ENSRNOT00000062017"; transcript_version "7"; exon_number "19"; gene_name "Skic3"; gene_source "ensembl"; gene_biotype "protein_coding"; transcript_name "Skic3-201"; transcript_source "ensembl"; transcript_biotype "protein_coding"; exon_id "ENSRNOE00000420008"; exon_version "1"; tag "Ensembl_canonical";
2	ensembl	CDS	7418087	7418189	0	+	2	gene_id "ENSRNOG00000040297"; gene_version "7"; transcript_id "ENSRNOT00000062017"; transcript_version "7"; exon_number "19"; gene_name "Skic3"; gene_source "ensembl"; gene_biotype "protein_coding"; transcript_name "Skic3-201"; transcript_source "ensembl"; transcript_biotype "protein_coding"; protein_id "ENSRNOP00000058722"; protein_version "6"; tag "Ensembl_canonical";
2	ensembl	exon	7418087	7418189	0	+	.	gene_id "ENSRNOG00000040297"; gene_version "7"; transcript_id "ENSRNOT00000129988"; transcript_version "1"; exon_number "19"; gene_name "Skic3"; gene_source "ensembl"; gene_biotype "protein_coding"; transcript_name "Skic3-202"; transcript_source "ensembl"; transcript_biotype "protein_coding"; exon_id "ENSRNOE00000420008"; exon_version "1";
2	ensembl	CDS	7418087	7418189	0	+	2	gene_id "ENSRNOG00000040297"; gene_version "7"; transcript_id "ENSRNOT00000129988"; transcript_version "1"; exon_number "19"; gene_name "Skic3"; gene_source "ensembl"; gene_biotype "protein_coding"; transcript_name "Skic3-202"; transcript_source "ensembl"; transcript_biotype "protein_coding"; protein_id "ENSRNOP00000110267"; protein_version "1";
2	ENSEMBL114_rn	exon	7418087	7418189	1.53563607760138	+	.	gene_id "ENSRNOG00000040297"; transcript_id "ENSRNOG00000040297_tx_12"; exon_id "2_7418087_7418189_+"; exonnum "18"; txlen "5103";
2	ENSEMBL114_rn	exon	7418087	7418189	1.45458339261148	+	.	gene_id "ENSRNOG00000040297"; transcript_id "ENSRNOG00000040297_tx_13"; exon_id "2_7418087_7418189_+"; exonnum "19"; txlen "5153";
2	ENSEMBL114_rn	exon	7418087	7418189	1.41341835349351	+	.	gene_id "ENSRNOG00000040297"; transcript_id "ENSRNOG00000040297_tx_14"; exon_id "2_7418087_7418189_+"; exonnum "19"; txlen "5154";
2	ENSEMBL114_rn	exon	7418087	7418189	1.01926762270947	+	.	gene_id "ENSRNOG00000040297"; transcript_id "ENSRNOG00000040297_tx_18"; exon_id "2_7418087_7418189_+"; exonnum "20"; txlen "5217";
2	ENSEMBL114_rn	exon	7418087	7418189	1.00136701864367	+	.	gene_id "ENSRNOG00000040297"; transcript_id "ENSRNOG00000040297_tx_20"; exon_id "2_7418087_7418189_+"; exonnum "20"; txlen "5218";
2	ENSEMBL114_rn	exon	7418087	7418189	0.782758428903393	+	.	gene_id "ENSRNOG00000040297"; transcript_id "ENSRNOG00000040297_tx_23"; exon_id "2_7418087_7418189_+"; exonnum "19"; txlen "5130";
2	ENSEMBL114_rn	exon	7418087	7418189	0.701131256919412	+	.	gene_id "ENSRNOG00000040297"; transcript_id "ENSRNOG00000040297_tx_24"; exon_id "2_7418087_7418189_+"; exonnum "20"; txlen "5269";
2	ENSEMBL114_rn	exon	7418087	7418189	0.653915094322918	+	.	gene_id "ENSRNOG00000040297"; transcript_id "ENSRNOG00000040297_tx_26"; exon_id "2_7418087_7418189_+"; exonnum "19"; txlen "5172";
2	ENSEMBL114_rn	exon	7418087	7418189	0.615574255631234	+	.	gene_id "ENSRNOG00000040297"; transcript_id "ENSRNOG00000040297_tx_27"; exon_id "2_7418087_7418189_+"; exonnum "21"; txlen "5286";
2	ENSEMBL114_rn	exon	7418087	7418189	0.610601833932103	+	.	gene_id "ENSRNOG00000040297"; transcript_id "ENSRNOG00000040297_tx_28"; exon_id "2_7418087_7418189_+"; exonnum "20"; txlen "5222";
2	ENSEMBL114_rn	exon	7418087	7418189	0.548885450827294	+	.	gene_id "ENSRNOG00000040297"; transcript_id "ENSRNOG00000040297_tx_29"; exon_id "2_7418087_7418189_+"; exonnum "20"; txlen "5180";
2	ENSEMBL114_rn	exon	7418087	7418189	16.7890812385322	+	.	gene_id "ENSRNOG00000040297"; transcript_id "ENSRNOG00000040297_tx_3"; exon_id "2_7418087_7418189_+"; exonnum "19"; txlen "5205";
2	ENSEMBL114_rn	exon	7418087	7418189	0.513606723054485	+	.	gene_id "ENSRNOG00000040297"; transcript_id "ENSRNOG00000040297_tx_30"; exon_id "2_7418087_7418189_+"; exonnum "19"; txlen "5171";
2	ENSEMBL114_rn	exon	7418087	7418189	0.507187862572565	+	.	gene_id "ENSRNOG00000040297"; transcript_id "ENSRNOG00000040297_tx_31"; exon_id "2_7418087_7418189_+"; exonnum "21"; txlen "5244";
2	ENSEMBL114_rn	exon	7418087	7418189	0.491114061761038	+	.	gene_id "ENSRNOG00000040297"; transcript_id "ENSRNOG00000040297_tx_32"; exon_id "2_7418087_7418189_+"; exonnum "20"; txlen "5235";
2	ENSEMBL114_rn	exon	7418087	7418189	0.423190422177038	+	.	gene_id "ENSRNOG00000040297"; transcript_id "ENSRNOG00000040297_tx_35"; exon_id "2_7418087_7418189_+"; exonnum "19"; txlen "5163";
2	ENSEMBL114_rn	exon	7418087	7418189	0.393393471895081	+	.	gene_id "ENSRNOG00000040297"; transcript_id "ENSRNOG00000040297_tx_37"; exon_id "2_7418087_7418189_+"; exonnum "20"; txlen "5240";
2	ENSEMBL114_rn	exon	7418087	7418189	0.380754512046974	+	.	gene_id "ENSRNOG00000040297"; transcript_id "ENSRNOG00000040297_tx_38"; exon_id "2_7418087_7418189_+"; exonnum "21"; txlen "5304";
2	ENSEMBL114_rn	exon	7418087	7418189	0.375153706466265	+	.	gene_id "ENSRNOG00000040297"; transcript_id "ENSRNOG00000040297_tx_39"; exon_id "2_7418087_7418189_+"; exonnum "18"; txlen "5061";
2	ENSEMBL114_rn	exon	7418087	7418189	11.1137021135485	+	.	gene_id "ENSRNOG00000040297"; transcript_id "ENSRNOG00000040297_tx_4"; exon_id "2_7418087_7418189_+"; exonnum "20"; txlen "5255";
2	ENSEMBL114_rn	exon	7418087	7418189	0.325419817956894	+	.	gene_id "ENSRNOG00000040297"; transcript_id "ENSRNOG00000040297_tx_42"; exon_id "2_7418087_7418189_+"; exonnum "20"; txlen "5303";
2	ENSEMBL114_rn	exon	7418087	7418189	0.325419817956894	+	.	gene_id "ENSRNOG00000040297"; transcript_id "ENSRNOG00000040297_tx_43"; exon_id "2_7418087_7418189_+"; exonnum "20"; txlen "5172";
2	ENSEMBL114_rn	exon	7418087	7418189	0.280034297536998	+	.	gene_id "ENSRNOG00000040297"; transcript_id "ENSRNOG00000040297_tx_45"; exon_id "2_7418087_7418189_+"; exonnum "18"; txlen "5113";
2	ENSEMBL114_rn	exon	7418087	7418189	0.278272063400665	+	.	gene_id "ENSRNOG00000040297"; transcript_id "ENSRNOG00000040297_tx_46"; exon_id "2_7418087_7418189_+"; exonnum "20"; txlen "5227";
2	ENSEMBL114_rn	exon	7418087	7418189	0.248056397049471	+	.	gene_id "ENSRNOG00000040297"; transcript_id "ENSRNOG00000040297_tx_48"; exon_id "2_7418087_7418189_+"; exonnum "20"; txlen "5198";
2	ENSEMBL114_rn	exon	7418087	7418189	0.235188188167917	+	.	gene_id "ENSRNOG00000040297"; transcript_id "ENSRNOG00000040297_tx_49"; exon_id "2_7418087_7418189_+"; exonnum "19"; txlen "5299";
2	ENSEMBL114_rn	exon	7418087	7418189	9.84166083870271	+	.	gene_id "ENSRNOG00000040297"; transcript_id "ENSRNOG00000040297_tx_5"; exon_id "2_7418087_7418189_+"; exonnum "21"; txlen "5319";
2	ENSEMBL114_rn	exon	7418087	7418189	0.233237642421816	+	.	gene_id "ENSRNOG00000040297"; transcript_id "ENSRNOG00000040297_tx_50"; exon_id "2_7418087_7418189_+"; exonnum "19"; txlen "5125";
2	ENSEMBL114_rn	exon	7418087	7418189	0.224591397364413	+	.	gene_id "ENSRNOG00000040297"; transcript_id "ENSRNOG00000040297_tx_51"; exon_id "2_7418087_7418189_+"; exonnum "21"; txlen "5262";
2	ENSEMBL114_rn	exon	7418087	7418189	0.20243395164102	+	.	gene_id "ENSRNOG00000040297"; transcript_id "ENSRNOG00000040297_tx_54"; exon_id "2_7418087_7418189_+"; exonnum "20"; txlen "5321";
2	ENSEMBL114_rn	exon	7418087	7418189	0.20243395164102	+	.	gene_id "ENSRNOG00000040297"; transcript_id "ENSRNOG00000040297_tx_55"; exon_id "2_7418087_7418189_+"; exonnum "20"; txlen "5352";
2	ENSEMBL114_rn	exon	7418087	7418189	0.20243395164102	+	.	gene_id "ENSRNOG00000040297"; transcript_id "ENSRNOG00000040297_tx_56"; exon_id "2_7418087_7418189_+"; exonnum "21"; txlen "5468";
2	ENSEMBL114_rn	exon	7418087	7418189	0.20243395164102	+	.	gene_id "ENSRNOG00000040297"; transcript_id "ENSRNOG00000040297_tx_57"; exon_id "2_7418087_7418189_+"; exonnum "19"; txlen "5074";
2	ENSEMBL114_rn	exon	7418087	7418189	0.20243395164102	+	.	gene_id "ENSRNOG00000040297"; transcript_id "ENSRNOG00000040297_tx_58"; exon_id "2_7418087_7418189_+"; exonnum "20"; txlen "5190";
2	ENSEMBL114_rn	exon	7418087	7418189	0.200413190459299	+	.	gene_id "ENSRNOG00000040297"; transcript_id "ENSRNOG00000040297_tx_59"; exon_id "2_7418087_7418189_+"; exonnum "20"; txlen "5363";
2	ENSEMBL114_rn	exon	7418087	7418189	4.86851417871812	+	.	gene_id "ENSRNOG00000040297"; transcript_id "ENSRNOG00000040297_tx_6"; exon_id "2_7418087_7418189_+"; exonnum "21"; txlen "5337";
2	ENSEMBL114_rn	exon	7418087	7418189	0.193782928066618	+	.	gene_id "ENSRNOG00000040297"; transcript_id "ENSRNOG00000040297_tx_60"; exon_id "2_7418087_7418189_+"; exonnum "19"; txlen "5219";
2	ENSEMBL114_rn	exon	7418087	7418189	0.173449227795209	+	.	gene_id "ENSRNOG00000040297"; transcript_id "ENSRNOG00000040297_tx_61"; exon_id "2_7418087_7418189_+"; exonnum "21"; txlen "5431";
2	ENSEMBL114_rn	exon	7418087	7418189	0.173449227795209	+	.	gene_id "ENSRNOG00000040297"; transcript_id "ENSRNOG00000040297_tx_62"; exon_id "2_7418087_7418189_+"; exonnum "21"; txlen "5449";
2	ENSEMBL114_rn	exon	7418087	7418189	4.8281979403082	+	.	gene_id "ENSRNOG00000040297"; transcript_id "ENSRNOG00000040297_tx_7"; exon_id "2_7418087_7418189_+"; exonnum "20"; txlen "5273";
2	ensembl	exon	7421177	7421353	0	+	.	gene_id "ENSRNOG00000040297"; gene_version "7"; transcript_id "ENSRNOT00000142593"; transcript_version "1"; exon_number "19"; gene_name "Skic3"; gene_source "ensembl"; gene_biotype "protein_coding"; transcript_name "Skic3-203"; transcript_source "ensembl"; transcript_biotype "protein_coding"; exon_id "ENSRNOE00000420007"; exon_version "1";
2	ensembl	CDS	7421177	7421353	0	+	1	gene_id "ENSRNOG00000040297"; gene_version "7"; transcript_id "ENSRNOT00000142593"; transcript_version "1"; exon_number "19"; gene_name "Skic3"; gene_source "ensembl"; gene_biotype "protein_coding"; transcript_name "Skic3-203"; transcript_source "ensembl"; transcript_biotype "protein_coding"; protein_id "ENSRNOP00000101343"; protein_version "1";
2	ensembl	exon	7421177	7421353	0	+	.	gene_id "ENSRNOG00000040297"; gene_version "7"; transcript_id "ENSRNOT00000062017"; transcript_version "7"; exon_number "20"; gene_name "Skic3"; gene_source "ensembl"; gene_biotype "protein_coding"; transcript_name "Skic3-201"; transcript_source "ensembl"; transcript_biotype "protein_coding"; exon_id "ENSRNOE00000420007"; exon_version "1"; tag "Ensembl_canonical";
2	ensembl	CDS	7421177	7421353	0	+	1	gene_id "ENSRNOG00000040297"; gene_version "7"; transcript_id "ENSRNOT00000062017"; transcript_version "7"; exon_number "20"; gene_name "Skic3"; gene_source "ensembl"; gene_biotype "protein_coding"; transcript_name "Skic3-201"; transcript_source "ensembl"; transcript_biotype "protein_coding"; protein_id "ENSRNOP00000058722"; protein_version "6"; tag "Ensembl_canonical";
2	ensembl	exon	7421177	7421353	0	+	.	gene_id "ENSRNOG00000040297"; gene_version "7"; transcript_id "ENSRNOT00000129988"; transcript_version "1"; exon_number "20"; gene_name "Skic3"; gene_source "ensembl"; gene_biotype "protein_coding"; transcript_name "Skic3-202"; transcript_source "ensembl"; transcript_biotype "protein_coding"; exon_id "ENSRNOE00000420007"; exon_version "1";
2	ensembl	CDS	7421177	7421353	0	+	1	gene_id "ENSRNOG00000040297"; gene_version "7"; transcript_id "ENSRNOT00000129988"; transcript_version "1"; exon_number "20"; gene_name "Skic3"; gene_source "ensembl"; gene_biotype "protein_coding"; transcript_name "Skic3-202"; transcript_source "ensembl"; transcript_biotype "protein_coding"; protein_id "ENSRNOP00000110267"; protein_version "1";
2	ENSEMBL114_rn	exon	7421177	7421353	1.53563607760138	+	.	gene_id "ENSRNOG00000040297"; transcript_id "ENSRNOG00000040297_tx_12"; exon_id "2_7421177_7421353_+"; exonnum "19"; txlen "5103";
2	ENSEMBL114_rn	exon	7421177	7421353	1.45458339261148	+	.	gene_id "ENSRNOG00000040297"; transcript_id "ENSRNOG00000040297_tx_13"; exon_id "2_7421177_7421353_+"; exonnum "20"; txlen "5153";
2	ENSEMBL114_rn	exon	7421177	7421353	1.41341835349351	+	.	gene_id "ENSRNOG00000040297"; transcript_id "ENSRNOG00000040297_tx_14"; exon_id "2_7421177_7421353_+"; exonnum "20"; txlen "5154";
2	ENSEMBL114_rn	exon	7421177	7421353	1.01926762270947	+	.	gene_id "ENSRNOG00000040297"; transcript_id "ENSRNOG00000040297_tx_18"; exon_id "2_7421177_7421353_+"; exonnum "21"; txlen "5217";
2	ENSEMBL114_rn	exon	7421177	7421353	1.00136701864367	+	.	gene_id "ENSRNOG00000040297"; transcript_id "ENSRNOG00000040297_tx_20"; exon_id "2_7421177_7421353_+"; exonnum "21"; txlen "5218";
2	ENSEMBL114_rn	exon	7421177	7421353	0.782758428903393	+	.	gene_id "ENSRNOG00000040297"; transcript_id "ENSRNOG00000040297_tx_23"; exon_id "2_7421177_7421353_+"; exonnum "20"; txlen "5130";
2	ENSEMBL114_rn	exon	7421177	7421353	0.701131256919412	+	.	gene_id "ENSRNOG00000040297"; transcript_id "ENSRNOG00000040297_tx_24"; exon_id "2_7421177_7421353_+"; exonnum "21"; txlen "5269";
2	ENSEMBL114_rn	exon	7421177	7421353	0.653915094322918	+	.	gene_id "ENSRNOG00000040297"; transcript_id "ENSRNOG00000040297_tx_26"; exon_id "2_7421177_7421353_+"; exonnum "20"; txlen "5172";
2	ENSEMBL114_rn	exon	7421177	7421353	0.615574255631234	+	.	gene_id "ENSRNOG00000040297"; transcript_id "ENSRNOG00000040297_tx_27"; exon_id "2_7421177_7421353_+"; exonnum "22"; txlen "5286";
2	ENSEMBL114_rn	exon	7421177	7421353	0.610601833932103	+	.	gene_id "ENSRNOG00000040297"; transcript_id "ENSRNOG00000040297_tx_28"; exon_id "2_7421177_7421353_+"; exonnum "21"; txlen "5222";
2	ENSEMBL114_rn	exon	7421177	7421353	0.548885450827294	+	.	gene_id "ENSRNOG00000040297"; transcript_id "ENSRNOG00000040297_tx_29"; exon_id "2_7421177_7421353_+"; exonnum "21"; txlen "5180";
2	ENSEMBL114_rn	exon	7421177	7421353	16.7890812385322	+	.	gene_id "ENSRNOG00000040297"; transcript_id "ENSRNOG00000040297_tx_3"; exon_id "2_7421177_7421353_+"; exonnum "20"; txlen "5205";
2	ENSEMBL114_rn	exon	7421177	7421353	0.513606723054485	+	.	gene_id "ENSRNOG00000040297"; transcript_id "ENSRNOG00000040297_tx_30"; exon_id "2_7421177_7421353_+"; exonnum "20"; txlen "5171";
2	ENSEMBL114_rn	exon	7421177	7421353	0.507187862572565	+	.	gene_id "ENSRNOG00000040297"; transcript_id "ENSRNOG00000040297_tx_31"; exon_id "2_7421177_7421353_+"; exonnum "22"; txlen "5244";
2	ENSEMBL114_rn	exon	7421177	7421353	0.491114061761038	+	.	gene_id "ENSRNOG00000040297"; transcript_id "ENSRNOG00000040297_tx_32"; exon_id "2_7421177_7421353_+"; exonnum "21"; txlen "5235";
2	ENSEMBL114_rn	exon	7421177	7421353	0.423190422177038	+	.	gene_id "ENSRNOG00000040297"; transcript_id "ENSRNOG00000040297_tx_35"; exon_id "2_7421177_7421353_+"; exonnum "20"; txlen "5163";
2	ENSEMBL114_rn	exon	7421177	7421353	0.393393471895081	+	.	gene_id "ENSRNOG00000040297"; transcript_id "ENSRNOG00000040297_tx_37"; exon_id "2_7421177_7421353_+"; exonnum "21"; txlen "5240";
2	ENSEMBL114_rn	exon	7421177	7421353	0.380754512046974	+	.	gene_id "ENSRNOG00000040297"; transcript_id "ENSRNOG00000040297_tx_38"; exon_id "2_7421177_7421353_+"; exonnum "22"; txlen "5304";
2	ENSEMBL114_rn	exon	7421177	7421353	0.375153706466265	+	.	gene_id "ENSRNOG00000040297"; transcript_id "ENSRNOG00000040297_tx_39"; exon_id "2_7421177_7421353_+"; exonnum "19"; txlen "5061";
2	ENSEMBL114_rn	exon	7421177	7421353	11.1137021135485	+	.	gene_id "ENSRNOG00000040297"; transcript_id "ENSRNOG00000040297_tx_4"; exon_id "2_7421177_7421353_+"; exonnum "21"; txlen "5255";
2	ENSEMBL114_rn	exon	7421177	7421353	0.325419817956894	+	.	gene_id "ENSRNOG00000040297"; transcript_id "ENSRNOG00000040297_tx_42"; exon_id "2_7421177_7421353_+"; exonnum "21"; txlen "5303";
2	ENSEMBL114_rn	exon	7421177	7421353	0.325419817956894	+	.	gene_id "ENSRNOG00000040297"; transcript_id "ENSRNOG00000040297_tx_43"; exon_id "2_7421177_7421353_+"; exonnum "21"; txlen "5172";
2	ENSEMBL114_rn	exon	7421177	7421353	0.280034297536998	+	.	gene_id "ENSRNOG00000040297"; transcript_id "ENSRNOG00000040297_tx_45"; exon_id "2_7421177_7421353_+"; exonnum "19"; txlen "5113";
2	ENSEMBL114_rn	exon	7421177	7421353	0.278272063400665	+	.	gene_id "ENSRNOG00000040297"; transcript_id "ENSRNOG00000040297_tx_46"; exon_id "2_7421177_7421353_+"; exonnum "21"; txlen "5227";
2	ENSEMBL114_rn	exon	7421177	7421353	0.248056397049471	+	.	gene_id "ENSRNOG00000040297"; transcript_id "ENSRNOG00000040297_tx_48"; exon_id "2_7421177_7421353_+"; exonnum "21"; txlen "5198";
2	ENSEMBL114_rn	exon	7421177	7421353	0.235188188167917	+	.	gene_id "ENSRNOG00000040297"; transcript_id "ENSRNOG00000040297_tx_49"; exon_id "2_7421177_7421353_+"; exonnum "20"; txlen "5299";
2	ENSEMBL114_rn	exon	7421177	7421353	9.84166083870271	+	.	gene_id "ENSRNOG00000040297"; transcript_id "ENSRNOG00000040297_tx_5"; exon_id "2_7421177_7421353_+"; exonnum "22"; txlen "5319";
2	ENSEMBL114_rn	exon	7421177	7421353	0.233237642421816	+	.	gene_id "ENSRNOG00000040297"; transcript_id "ENSRNOG00000040297_tx_50"; exon_id "2_7421177_7421353_+"; exonnum "20"; txlen "5125";
2	ENSEMBL114_rn	exon	7421177	7421353	0.224591397364413	+	.	gene_id "ENSRNOG00000040297"; transcript_id "ENSRNOG00000040297_tx_51"; exon_id "2_7421177_7421353_+"; exonnum "22"; txlen "5262";
2	ENSEMBL114_rn	exon	7421177	7421353	0.20243395164102	+	.	gene_id "ENSRNOG00000040297"; transcript_id "ENSRNOG00000040297_tx_54"; exon_id "2_7421177_7421353_+"; exonnum "21"; txlen "5321";
2	ENSEMBL114_rn	exon	7421177	7421353	0.20243395164102	+	.	gene_id "ENSRNOG00000040297"; transcript_id "ENSRNOG00000040297_tx_55"; exon_id "2_7421177_7421353_+"; exonnum "21"; txlen "5352";
2	ENSEMBL114_rn	exon	7421177	7421353	0.20243395164102	+	.	gene_id "ENSRNOG00000040297"; transcript_id "ENSRNOG00000040297_tx_56"; exon_id "2_7421177_7421353_+"; exonnum "22"; txlen "5468";
2	ENSEMBL114_rn	exon	7421177	7421353	0.20243395164102	+	.	gene_id "ENSRNOG00000040297"; transcript_id "ENSRNOG00000040297_tx_57"; exon_id "2_7421177_7421353_+"; exonnum "20"; txlen "5074";
2	ENSEMBL114_rn	exon	7421177	7421353	0.20243395164102	+	.	gene_id "ENSRNOG00000040297"; transcript_id "ENSRNOG00000040297_tx_58"; exon_id "2_7421177_7421353_+"; exonnum "21"; txlen "5190";
2	ENSEMBL114_rn	exon	7421177	7421353	0.200413190459299	+	.	gene_id "ENSRNOG00000040297"; transcript_id "ENSRNOG00000040297_tx_59"; exon_id "2_7421177_7421353_+"; exonnum "21"; txlen "5363";
2	ENSEMBL114_rn	exon	7421177	7421353	4.86851417871812	+	.	gene_id "ENSRNOG00000040297"; transcript_id "ENSRNOG00000040297_tx_6"; exon_id "2_7421177_7421353_+"; exonnum "22"; txlen "5337";
2	ENSEMBL114_rn	exon	7421177	7421353	0.193782928066618	+	.	gene_id "ENSRNOG00000040297"; transcript_id "ENSRNOG00000040297_tx_60"; exon_id "2_7421177_7421353_+"; exonnum "20"; txlen "5219";
2	ENSEMBL114_rn	exon	7421177	7421353	0.173449227795209	+	.	gene_id "ENSRNOG00000040297"; transcript_id "ENSRNOG00000040297_tx_61"; exon_id "2_7421177_7421353_+"; exonnum "22"; txlen "5431";
2	ENSEMBL114_rn	exon	7421177	7421353	0.173449227795209	+	.	gene_id "ENSRNOG00000040297"; transcript_id "ENSRNOG00000040297_tx_62"; exon_id "2_7421177_7421353_+"; exonnum "22"; txlen "5449";
2	ENSEMBL114_rn	exon	7421177	7421353	4.8281979403082	+	.	gene_id "ENSRNOG00000040297"; transcript_id "ENSRNOG00000040297_tx_7"; exon_id "2_7421177_7421353_+"; exonnum "21"; txlen "5273";
2	ensembl	exon	7421449	7421593	0	+	.	gene_id "ENSRNOG00000040297"; gene_version "7"; transcript_id "ENSRNOT00000142593"; transcript_version "1"; exon_number "20"; gene_name "Skic3"; gene_source "ensembl"; gene_biotype "protein_coding"; transcript_name "Skic3-203"; transcript_source "ensembl"; transcript_biotype "protein_coding"; exon_id "ENSRNOE00000420067"; exon_version "1";
2	ensembl	CDS	7421449	7421593	0	+	1	gene_id "ENSRNOG00000040297"; gene_version "7"; transcript_id "ENSRNOT00000142593"; transcript_version "1"; exon_number "20"; gene_name "Skic3"; gene_source "ensembl"; gene_biotype "protein_coding"; transcript_name "Skic3-203"; transcript_source "ensembl"; transcript_biotype "protein_coding"; protein_id "ENSRNOP00000101343"; protein_version "1";
2	ensembl	exon	7421449	7421593	0	+	.	gene_id "ENSRNOG00000040297"; gene_version "7"; transcript_id "ENSRNOT00000062017"; transcript_version "7"; exon_number "21"; gene_name "Skic3"; gene_source "ensembl"; gene_biotype "protein_coding"; transcript_name "Skic3-201"; transcript_source "ensembl"; transcript_biotype "protein_coding"; exon_id "ENSRNOE00000420067"; exon_version "1"; tag "Ensembl_canonical";
2	ensembl	CDS	7421449	7421593	0	+	1	gene_id "ENSRNOG00000040297"; gene_version "7"; transcript_id "ENSRNOT00000062017"; transcript_version "7"; exon_number "21"; gene_name "Skic3"; gene_source "ensembl"; gene_biotype "protein_coding"; transcript_name "Skic3-201"; transcript_source "ensembl"; transcript_biotype "protein_coding"; protein_id "ENSRNOP00000058722"; protein_version "6"; tag "Ensembl_canonical";
2	ensembl	exon	7421449	7421593	0	+	.	gene_id "ENSRNOG00000040297"; gene_version "7"; transcript_id "ENSRNOT00000129988"; transcript_version "1"; exon_number "21"; gene_name "Skic3"; gene_source "ensembl"; gene_biotype "protein_coding"; transcript_name "Skic3-202"; transcript_source "ensembl"; transcript_biotype "protein_coding"; exon_id "ENSRNOE00000420067"; exon_version "1";
2	ensembl	CDS	7421449	7421593	0	+	1	gene_id "ENSRNOG00000040297"; gene_version "7"; transcript_id "ENSRNOT00000129988"; transcript_version "1"; exon_number "21"; gene_name "Skic3"; gene_source "ensembl"; gene_biotype "protein_coding"; transcript_name "Skic3-202"; transcript_source "ensembl"; transcript_biotype "protein_coding"; protein_id "ENSRNOP00000110267"; protein_version "1";
2	ENSEMBL114_rn	exon	7421449	7421593	1.53563607760138	+	.	gene_id "ENSRNOG00000040297"; transcript_id "ENSRNOG00000040297_tx_12"; exon_id "2_7421449_7421593_+"; exonnum "20"; txlen "5103";
2	ENSEMBL114_rn	exon	7421449	7421593	1.45458339261148	+	.	gene_id "ENSRNOG00000040297"; transcript_id "ENSRNOG00000040297_tx_13"; exon_id "2_7421449_7421593_+"; exonnum "21"; txlen "5153";
2	ENSEMBL114_rn	exon	7421449	7421593	1.41341835349351	+	.	gene_id "ENSRNOG00000040297"; transcript_id "ENSRNOG00000040297_tx_14"; exon_id "2_7421449_7421593_+"; exonnum "21"; txlen "5154";
2	ENSEMBL114_rn	exon	7421449	7421593	1.01926762270947	+	.	gene_id "ENSRNOG00000040297"; transcript_id "ENSRNOG00000040297_tx_18"; exon_id "2_7421449_7421593_+"; exonnum "22"; txlen "5217";
2	ENSEMBL114_rn	exon	7421449	7421593	1.00136701864367	+	.	gene_id "ENSRNOG00000040297"; transcript_id "ENSRNOG00000040297_tx_20"; exon_id "2_7421449_7421593_+"; exonnum "22"; txlen "5218";
2	ENSEMBL114_rn	exon	7421449	7421593	0.782758428903393	+	.	gene_id "ENSRNOG00000040297"; transcript_id "ENSRNOG00000040297_tx_23"; exon_id "2_7421449_7421593_+"; exonnum "21"; txlen "5130";
2	ENSEMBL114_rn	exon	7421449	7421593	0.701131256919412	+	.	gene_id "ENSRNOG00000040297"; transcript_id "ENSRNOG00000040297_tx_24"; exon_id "2_7421449_7421593_+"; exonnum "22"; txlen "5269";
2	ENSEMBL114_rn	exon	7421449	7421593	0.653915094322918	+	.	gene_id "ENSRNOG00000040297"; transcript_id "ENSRNOG00000040297_tx_26"; exon_id "2_7421449_7421593_+"; exonnum "21"; txlen "5172";
2	ENSEMBL114_rn	exon	7421449	7421593	0.615574255631234	+	.	gene_id "ENSRNOG00000040297"; transcript_id "ENSRNOG00000040297_tx_27"; exon_id "2_7421449_7421593_+"; exonnum "23"; txlen "5286";
2	ENSEMBL114_rn	exon	7421449	7421593	0.610601833932103	+	.	gene_id "ENSRNOG00000040297"; transcript_id "ENSRNOG00000040297_tx_28"; exon_id "2_7421449_7421593_+"; exonnum "22"; txlen "5222";
2	ENSEMBL114_rn	exon	7421449	7421593	0.548885450827294	+	.	gene_id "ENSRNOG00000040297"; transcript_id "ENSRNOG00000040297_tx_29"; exon_id "2_7421449_7421593_+"; exonnum "22"; txlen "5180";
2	ENSEMBL114_rn	exon	7421449	7421593	16.7890812385322	+	.	gene_id "ENSRNOG00000040297"; transcript_id "ENSRNOG00000040297_tx_3"; exon_id "2_7421449_7421593_+"; exonnum "21"; txlen "5205";
2	ENSEMBL114_rn	exon	7421449	7421593	0.513606723054485	+	.	gene_id "ENSRNOG00000040297"; transcript_id "ENSRNOG00000040297_tx_30"; exon_id "2_7421449_7421593_+"; exonnum "21"; txlen "5171";
2	ENSEMBL114_rn	exon	7421449	7421593	0.507187862572565	+	.	gene_id "ENSRNOG00000040297"; transcript_id "ENSRNOG00000040297_tx_31"; exon_id "2_7421449_7421593_+"; exonnum "23"; txlen "5244";
2	ENSEMBL114_rn	exon	7421449	7421593	0.491114061761038	+	.	gene_id "ENSRNOG00000040297"; transcript_id "ENSRNOG00000040297_tx_32"; exon_id "2_7421449_7421593_+"; exonnum "22"; txlen "5235";
2	ENSEMBL114_rn	exon	7421449	7421593	0.423190422177038	+	.	gene_id "ENSRNOG00000040297"; transcript_id "ENSRNOG00000040297_tx_35"; exon_id "2_7421449_7421593_+"; exonnum "21"; txlen "5163";
2	ENSEMBL114_rn	exon	7421449	7421593	0.393393471895081	+	.	gene_id "ENSRNOG00000040297"; transcript_id "ENSRNOG00000040297_tx_37"; exon_id "2_7421449_7421593_+"; exonnum "22"; txlen "5240";
2	ENSEMBL114_rn	exon	7421449	7421593	0.380754512046974	+	.	gene_id "ENSRNOG00000040297"; transcript_id "ENSRNOG00000040297_tx_38"; exon_id "2_7421449_7421593_+"; exonnum "23"; txlen "5304";
2	ENSEMBL114_rn	exon	7421449	7421593	0.375153706466265	+	.	gene_id "ENSRNOG00000040297"; transcript_id "ENSRNOG00000040297_tx_39"; exon_id "2_7421449_7421593_+"; exonnum "20"; txlen "5061";
2	ENSEMBL114_rn	exon	7421449	7421593	11.1137021135485	+	.	gene_id "ENSRNOG00000040297"; transcript_id "ENSRNOG00000040297_tx_4"; exon_id "2_7421449_7421593_+"; exonnum "22"; txlen "5255";
2	ENSEMBL114_rn	exon	7421449	7421593	0.325419817956894	+	.	gene_id "ENSRNOG00000040297"; transcript_id "ENSRNOG00000040297_tx_42"; exon_id "2_7421449_7421593_+"; exonnum "22"; txlen "5303";
2	ENSEMBL114_rn	exon	7421449	7421593	0.325419817956894	+	.	gene_id "ENSRNOG00000040297"; transcript_id "ENSRNOG00000040297_tx_43"; exon_id "2_7421449_7421593_+"; exonnum "22"; txlen "5172";
2	ENSEMBL114_rn	exon	7421449	7421593	0.280034297536998	+	.	gene_id "ENSRNOG00000040297"; transcript_id "ENSRNOG00000040297_tx_45"; exon_id "2_7421449_7421593_+"; exonnum "20"; txlen "5113";
2	ENSEMBL114_rn	exon	7421449	7421593	0.278272063400665	+	.	gene_id "ENSRNOG00000040297"; transcript_id "ENSRNOG00000040297_tx_46"; exon_id "2_7421449_7421593_+"; exonnum "22"; txlen "5227";
2	ENSEMBL114_rn	exon	7421449	7421593	0.248056397049471	+	.	gene_id "ENSRNOG00000040297"; transcript_id "ENSRNOG00000040297_tx_48"; exon_id "2_7421449_7421593_+"; exonnum "22"; txlen "5198";
2	ENSEMBL114_rn	exon	7421449	7421593	0.235188188167917	+	.	gene_id "ENSRNOG00000040297"; transcript_id "ENSRNOG00000040297_tx_49"; exon_id "2_7421449_7421593_+"; exonnum "21"; txlen "5299";
2	ENSEMBL114_rn	exon	7421449	7421593	9.84166083870271	+	.	gene_id "ENSRNOG00000040297"; transcript_id "ENSRNOG00000040297_tx_5"; exon_id "2_7421449_7421593_+"; exonnum "23"; txlen "5319";
2	ENSEMBL114_rn	exon	7421449	7421593	0.233237642421816	+	.	gene_id "ENSRNOG00000040297"; transcript_id "ENSRNOG00000040297_tx_50"; exon_id "2_7421449_7421593_+"; exonnum "21"; txlen "5125";
2	ENSEMBL114_rn	exon	7421449	7421593	0.224591397364413	+	.	gene_id "ENSRNOG00000040297"; transcript_id "ENSRNOG00000040297_tx_51"; exon_id "2_7421449_7421593_+"; exonnum "23"; txlen "5262";
2	ENSEMBL114_rn	exon	7421449	7421593	0.20243395164102	+	.	gene_id "ENSRNOG00000040297"; transcript_id "ENSRNOG00000040297_tx_54"; exon_id "2_7421449_7421593_+"; exonnum "22"; txlen "5321";
2	ENSEMBL114_rn	exon	7421449	7421593	0.20243395164102	+	.	gene_id "ENSRNOG00000040297"; transcript_id "ENSRNOG00000040297_tx_55"; exon_id "2_7421449_7421593_+"; exonnum "22"; txlen "5352";
2	ENSEMBL114_rn	exon	7421449	7421593	0.20243395164102	+	.	gene_id "ENSRNOG00000040297"; transcript_id "ENSRNOG00000040297_tx_56"; exon_id "2_7421449_7421593_+"; exonnum "23"; txlen "5468";
2	ENSEMBL114_rn	exon	7421449	7421593	0.20243395164102	+	.	gene_id "ENSRNOG00000040297"; transcript_id "ENSRNOG00000040297_tx_57"; exon_id "2_7421449_7421593_+"; exonnum "21"; txlen "5074";
2	ENSEMBL114_rn	exon	7421449	7421593	0.20243395164102	+	.	gene_id "ENSRNOG00000040297"; transcript_id "ENSRNOG00000040297_tx_58"; exon_id "2_7421449_7421593_+"; exonnum "22"; txlen "5190";
2	ENSEMBL114_rn	exon	7421449	7421593	0.200413190459299	+	.	gene_id "ENSRNOG00000040297"; transcript_id "ENSRNOG00000040297_tx_59"; exon_id "2_7421449_7421593_+"; exonnum "22"; txlen "5363";
2	ENSEMBL114_rn	exon	7421449	7421593	4.86851417871812	+	.	gene_id "ENSRNOG00000040297"; transcript_id "ENSRNOG00000040297_tx_6"; exon_id "2_7421449_7421593_+"; exonnum "23"; txlen "5337";
2	ENSEMBL114_rn	exon	7421449	7421593	0.193782928066618	+	.	gene_id "ENSRNOG00000040297"; transcript_id "ENSRNOG00000040297_tx_60"; exon_id "2_7421449_7421593_+"; exonnum "21"; txlen "5219";
2	ENSEMBL114_rn	exon	7421449	7421593	0.173449227795209	+	.	gene_id "ENSRNOG00000040297"; transcript_id "ENSRNOG00000040297_tx_61"; exon_id "2_7421449_7421593_+"; exonnum "23"; txlen "5431";
2	ENSEMBL114_rn	exon	7421449	7421593	0.173449227795209	+	.	gene_id "ENSRNOG00000040297"; transcript_id "ENSRNOG00000040297_tx_62"; exon_id "2_7421449_7421593_+"; exonnum "23"; txlen "5449";
2	ENSEMBL114_rn	exon	7421449	7421593	4.8281979403082	+	.	gene_id "ENSRNOG00000040297"; transcript_id "ENSRNOG00000040297_tx_7"; exon_id "2_7421449_7421593_+"; exonnum "22"; txlen "5273";
2	ensembl	exon	7421728	7421806	0	+	.	gene_id "ENSRNOG00000040297"; gene_version "7"; transcript_id "ENSRNOT00000142593"; transcript_version "1"; exon_number "21"; gene_name "Skic3"; gene_source "ensembl"; gene_biotype "protein_coding"; transcript_name "Skic3-203"; transcript_source "ensembl"; transcript_biotype "protein_coding"; exon_id "ENSRNOE00000420066"; exon_version "1";
2	ensembl	CDS	7421728	7421806	0	+	0	gene_id "ENSRNOG00000040297"; gene_version "7"; transcript_id "ENSRNOT00000142593"; transcript_version "1"; exon_number "21"; gene_name "Skic3"; gene_source "ensembl"; gene_biotype "protein_coding"; transcript_name "Skic3-203"; transcript_source "ensembl"; transcript_biotype "protein_coding"; protein_id "ENSRNOP00000101343"; protein_version "1";
2	ensembl	exon	7421728	7421806	0	+	.	gene_id "ENSRNOG00000040297"; gene_version "7"; transcript_id "ENSRNOT00000062017"; transcript_version "7"; exon_number "22"; gene_name "Skic3"; gene_source "ensembl"; gene_biotype "protein_coding"; transcript_name "Skic3-201"; transcript_source "ensembl"; transcript_biotype "protein_coding"; exon_id "ENSRNOE00000420066"; exon_version "1"; tag "Ensembl_canonical";
2	ensembl	CDS	7421728	7421806	0	+	0	gene_id "ENSRNOG00000040297"; gene_version "7"; transcript_id "ENSRNOT00000062017"; transcript_version "7"; exon_number "22"; gene_name "Skic3"; gene_source "ensembl"; gene_biotype "protein_coding"; transcript_name "Skic3-201"; transcript_source "ensembl"; transcript_biotype "protein_coding"; protein_id "ENSRNOP00000058722"; protein_version "6"; tag "Ensembl_canonical";
2	ensembl	exon	7421728	7421806	0	+	.	gene_id "ENSRNOG00000040297"; gene_version "7"; transcript_id "ENSRNOT00000129988"; transcript_version "1"; exon_number "22"; gene_name "Skic3"; gene_source "ensembl"; gene_biotype "protein_coding"; transcript_name "Skic3-202"; transcript_source "ensembl"; transcript_biotype "protein_coding"; exon_id "ENSRNOE00000420066"; exon_version "1";
2	ensembl	CDS	7421728	7421806	0	+	0	gene_id "ENSRNOG00000040297"; gene_version "7"; transcript_id "ENSRNOT00000129988"; transcript_version "1"; exon_number "22"; gene_name "Skic3"; gene_source "ensembl"; gene_biotype "protein_coding"; transcript_name "Skic3-202"; transcript_source "ensembl"; transcript_biotype "protein_coding"; protein_id "ENSRNOP00000110267"; protein_version "1";
2	ENSEMBL114_rn	exon	7421728	7421806	1.53563607760138	+	.	gene_id "ENSRNOG00000040297"; transcript_id "ENSRNOG00000040297_tx_12"; exon_id "2_7421728_7421806_+"; exonnum "21"; txlen "5103";
2	ENSEMBL114_rn	exon	7421728	7421806	1.45458339261148	+	.	gene_id "ENSRNOG00000040297"; transcript_id "ENSRNOG00000040297_tx_13"; exon_id "2_7421728_7421806_+"; exonnum "22"; txlen "5153";
2	ENSEMBL114_rn	exon	7421728	7421806	1.41341835349351	+	.	gene_id "ENSRNOG00000040297"; transcript_id "ENSRNOG00000040297_tx_14"; exon_id "2_7421728_7421806_+"; exonnum "22"; txlen "5154";
2	ENSEMBL114_rn	exon	7421728	7421806	1.01926762270947	+	.	gene_id "ENSRNOG00000040297"; transcript_id "ENSRNOG00000040297_tx_18"; exon_id "2_7421728_7421806_+"; exonnum "23"; txlen "5217";
2	ENSEMBL114_rn	exon	7421728	7421806	1.00136701864367	+	.	gene_id "ENSRNOG00000040297"; transcript_id "ENSRNOG00000040297_tx_20"; exon_id "2_7421728_7421806_+"; exonnum "23"; txlen "5218";
2	ENSEMBL114_rn	exon	7421728	7421806	0.782758428903393	+	.	gene_id "ENSRNOG00000040297"; transcript_id "ENSRNOG00000040297_tx_23"; exon_id "2_7421728_7421806_+"; exonnum "22"; txlen "5130";
2	ENSEMBL114_rn	exon	7421728	7421806	0.701131256919412	+	.	gene_id "ENSRNOG00000040297"; transcript_id "ENSRNOG00000040297_tx_24"; exon_id "2_7421728_7421806_+"; exonnum "23"; txlen "5269";
2	ENSEMBL114_rn	exon	7421728	7421806	0.653915094322918	+	.	gene_id "ENSRNOG00000040297"; transcript_id "ENSRNOG00000040297_tx_26"; exon_id "2_7421728_7421806_+"; exonnum "22"; txlen "5172";
2	ENSEMBL114_rn	exon	7421728	7421806	0.615574255631234	+	.	gene_id "ENSRNOG00000040297"; transcript_id "ENSRNOG00000040297_tx_27"; exon_id "2_7421728_7421806_+"; exonnum "24"; txlen "5286";
2	ENSEMBL114_rn	exon	7421728	7421806	0.610601833932103	+	.	gene_id "ENSRNOG00000040297"; transcript_id "ENSRNOG00000040297_tx_28"; exon_id "2_7421728_7421806_+"; exonnum "23"; txlen "5222";
2	ENSEMBL114_rn	exon	7421728	7421806	0.548885450827294	+	.	gene_id "ENSRNOG00000040297"; transcript_id "ENSRNOG00000040297_tx_29"; exon_id "2_7421728_7421806_+"; exonnum "23"; txlen "5180";
2	ENSEMBL114_rn	exon	7421728	7421806	16.7890812385322	+	.	gene_id "ENSRNOG00000040297"; transcript_id "ENSRNOG00000040297_tx_3"; exon_id "2_7421728_7421806_+"; exonnum "22"; txlen "5205";
2	ENSEMBL114_rn	exon	7421728	7421806	0.513606723054485	+	.	gene_id "ENSRNOG00000040297"; transcript_id "ENSRNOG00000040297_tx_30"; exon_id "2_7421728_7421806_+"; exonnum "22"; txlen "5171";
2	ENSEMBL114_rn	exon	7421728	7421806	0.507187862572565	+	.	gene_id "ENSRNOG00000040297"; transcript_id "ENSRNOG00000040297_tx_31"; exon_id "2_7421728_7421806_+"; exonnum "24"; txlen "5244";
2	ENSEMBL114_rn	exon	7421728	7421806	0.491114061761038	+	.	gene_id "ENSRNOG00000040297"; transcript_id "ENSRNOG00000040297_tx_32"; exon_id "2_7421728_7421806_+"; exonnum "23"; txlen "5235";
2	ENSEMBL114_rn	exon	7421728	7421806	0.423190422177038	+	.	gene_id "ENSRNOG00000040297"; transcript_id "ENSRNOG00000040297_tx_35"; exon_id "2_7421728_7421806_+"; exonnum "22"; txlen "5163";
2	ENSEMBL114_rn	exon	7421728	7421806	0.393393471895081	+	.	gene_id "ENSRNOG00000040297"; transcript_id "ENSRNOG00000040297_tx_37"; exon_id "2_7421728_7421806_+"; exonnum "23"; txlen "5240";
2	ENSEMBL114_rn	exon	7421728	7421806	0.380754512046974	+	.	gene_id "ENSRNOG00000040297"; transcript_id "ENSRNOG00000040297_tx_38"; exon_id "2_7421728_7421806_+"; exonnum "24"; txlen "5304";
2	ENSEMBL114_rn	exon	7421728	7421806	0.375153706466265	+	.	gene_id "ENSRNOG00000040297"; transcript_id "ENSRNOG00000040297_tx_39"; exon_id "2_7421728_7421806_+"; exonnum "21"; txlen "5061";
2	ENSEMBL114_rn	exon	7421728	7421806	11.1137021135485	+	.	gene_id "ENSRNOG00000040297"; transcript_id "ENSRNOG00000040297_tx_4"; exon_id "2_7421728_7421806_+"; exonnum "23"; txlen "5255";
2	ENSEMBL114_rn	exon	7421728	7421806	0.325419817956894	+	.	gene_id "ENSRNOG00000040297"; transcript_id "ENSRNOG00000040297_tx_42"; exon_id "2_7421728_7421806_+"; exonnum "23"; txlen "5303";
2	ENSEMBL114_rn	exon	7421728	7421806	0.325419817956894	+	.	gene_id "ENSRNOG00000040297"; transcript_id "ENSRNOG00000040297_tx_43"; exon_id "2_7421728_7421806_+"; exonnum "23"; txlen "5172";
2	ENSEMBL114_rn	exon	7421728	7421806	0.280034297536998	+	.	gene_id "ENSRNOG00000040297"; transcript_id "ENSRNOG00000040297_tx_45"; exon_id "2_7421728_7421806_+"; exonnum "21"; txlen "5113";
2	ENSEMBL114_rn	exon	7421728	7421806	0.278272063400665	+	.	gene_id "ENSRNOG00000040297"; transcript_id "ENSRNOG00000040297_tx_46"; exon_id "2_7421728_7421806_+"; exonnum "23"; txlen "5227";
2	ENSEMBL114_rn	exon	7421728	7421806	0.248056397049471	+	.	gene_id "ENSRNOG00000040297"; transcript_id "ENSRNOG00000040297_tx_48"; exon_id "2_7421728_7421806_+"; exonnum "23"; txlen "5198";
2	ENSEMBL114_rn	exon	7421728	7421806	0.235188188167917	+	.	gene_id "ENSRNOG00000040297"; transcript_id "ENSRNOG00000040297_tx_49"; exon_id "2_7421728_7421806_+"; exonnum "22"; txlen "5299";
2	ENSEMBL114_rn	exon	7421728	7421806	9.84166083870271	+	.	gene_id "ENSRNOG00000040297"; transcript_id "ENSRNOG00000040297_tx_5"; exon_id "2_7421728_7421806_+"; exonnum "24"; txlen "5319";
2	ENSEMBL114_rn	exon	7421728	7421806	0.233237642421816	+	.	gene_id "ENSRNOG00000040297"; transcript_id "ENSRNOG00000040297_tx_50"; exon_id "2_7421728_7421806_+"; exonnum "22"; txlen "5125";
2	ENSEMBL114_rn	exon	7421728	7421806	0.224591397364413	+	.	gene_id "ENSRNOG00000040297"; transcript_id "ENSRNOG00000040297_tx_51"; exon_id "2_7421728_7421806_+"; exonnum "24"; txlen "5262";
2	ENSEMBL114_rn	exon	7421728	7421806	0.20243395164102	+	.	gene_id "ENSRNOG00000040297"; transcript_id "ENSRNOG00000040297_tx_54"; exon_id "2_7421728_7421806_+"; exonnum "23"; txlen "5321";
2	ENSEMBL114_rn	exon	7421728	7421806	0.20243395164102	+	.	gene_id "ENSRNOG00000040297"; transcript_id "ENSRNOG00000040297_tx_55"; exon_id "2_7421728_7421806_+"; exonnum "23"; txlen "5352";
2	ENSEMBL114_rn	exon	7421728	7421806	0.20243395164102	+	.	gene_id "ENSRNOG00000040297"; transcript_id "ENSRNOG00000040297_tx_56"; exon_id "2_7421728_7421806_+"; exonnum "24"; txlen "5468";
2	ENSEMBL114_rn	exon	7421728	7421806	0.20243395164102	+	.	gene_id "ENSRNOG00000040297"; transcript_id "ENSRNOG00000040297_tx_57"; exon_id "2_7421728_7421806_+"; exonnum "22"; txlen "5074";
2	ENSEMBL114_rn	exon	7421728	7421806	0.20243395164102	+	.	gene_id "ENSRNOG00000040297"; transcript_id "ENSRNOG00000040297_tx_58"; exon_id "2_7421728_7421806_+"; exonnum "23"; txlen "5190";
2	ENSEMBL114_rn	exon	7421728	7421806	0.200413190459299	+	.	gene_id "ENSRNOG00000040297"; transcript_id "ENSRNOG00000040297_tx_59"; exon_id "2_7421728_7421806_+"; exonnum "23"; txlen "5363";
2	ENSEMBL114_rn	exon	7421728	7421806	4.86851417871812	+	.	gene_id "ENSRNOG00000040297"; transcript_id "ENSRNOG00000040297_tx_6"; exon_id "2_7421728_7421806_+"; exonnum "24"; txlen "5337";
2	ENSEMBL114_rn	exon	7421728	7421806	0.193782928066618	+	.	gene_id "ENSRNOG00000040297"; transcript_id "ENSRNOG00000040297_tx_60"; exon_id "2_7421728_7421806_+"; exonnum "22"; txlen "5219";
2	ENSEMBL114_rn	exon	7421728	7421806	0.173449227795209	+	.	gene_id "ENSRNOG00000040297"; transcript_id "ENSRNOG00000040297_tx_61"; exon_id "2_7421728_7421806_+"; exonnum "24"; txlen "5431";
2	ENSEMBL114_rn	exon	7421728	7421806	0.173449227795209	+	.	gene_id "ENSRNOG00000040297"; transcript_id "ENSRNOG00000040297_tx_62"; exon_id "2_7421728_7421806_+"; exonnum "24"; txlen "5449";
2	ENSEMBL114_rn	exon	7421728	7421806	4.8281979403082	+	.	gene_id "ENSRNOG00000040297"; transcript_id "ENSRNOG00000040297_tx_7"; exon_id "2_7421728_7421806_+"; exonnum "23"; txlen "5273";
2	ensembl	exon	7421894	7421955	0	+	.	gene_id "ENSRNOG00000040297"; gene_version "7"; transcript_id "ENSRNOT00000142593"; transcript_version "1"; exon_number "22"; gene_name "Skic3"; gene_source "ensembl"; gene_biotype "protein_coding"; transcript_name "Skic3-203"; transcript_source "ensembl"; transcript_biotype "protein_coding"; exon_id "ENSRNOE00000420065"; exon_version "1";
2	ensembl	CDS	7421894	7421955	0	+	2	gene_id "ENSRNOG00000040297"; gene_version "7"; transcript_id "ENSRNOT00000142593"; transcript_version "1"; exon_number "22"; gene_name "Skic3"; gene_source "ensembl"; gene_biotype "protein_coding"; transcript_name "Skic3-203"; transcript_source "ensembl"; transcript_biotype "protein_coding"; protein_id "ENSRNOP00000101343"; protein_version "1";
2	ensembl	exon	7421894	7421955	0	+	.	gene_id "ENSRNOG00000040297"; gene_version "7"; transcript_id "ENSRNOT00000062017"; transcript_version "7"; exon_number "23"; gene_name "Skic3"; gene_source "ensembl"; gene_biotype "protein_coding"; transcript_name "Skic3-201"; transcript_source "ensembl"; transcript_biotype "protein_coding"; exon_id "ENSRNOE00000420065"; exon_version "1"; tag "Ensembl_canonical";
2	ensembl	CDS	7421894	7421955	0	+	2	gene_id "ENSRNOG00000040297"; gene_version "7"; transcript_id "ENSRNOT00000062017"; transcript_version "7"; exon_number "23"; gene_name "Skic3"; gene_source "ensembl"; gene_biotype "protein_coding"; transcript_name "Skic3-201"; transcript_source "ensembl"; transcript_biotype "protein_coding"; protein_id "ENSRNOP00000058722"; protein_version "6"; tag "Ensembl_canonical";
2	ensembl	exon	7421894	7421955	0	+	.	gene_id "ENSRNOG00000040297"; gene_version "7"; transcript_id "ENSRNOT00000129988"; transcript_version "1"; exon_number "23"; gene_name "Skic3"; gene_source "ensembl"; gene_biotype "protein_coding"; transcript_name "Skic3-202"; transcript_source "ensembl"; transcript_biotype "protein_coding"; exon_id "ENSRNOE00000420065"; exon_version "1";
2	ensembl	CDS	7421894	7421955	0	+	2	gene_id "ENSRNOG00000040297"; gene_version "7"; transcript_id "ENSRNOT00000129988"; transcript_version "1"; exon_number "23"; gene_name "Skic3"; gene_source "ensembl"; gene_biotype "protein_coding"; transcript_name "Skic3-202"; transcript_source "ensembl"; transcript_biotype "protein_coding"; protein_id "ENSRNOP00000110267"; protein_version "1";
2	ENSEMBL114_rn	exon	7421894	7421955	1.53563607760138	+	.	gene_id "ENSRNOG00000040297"; transcript_id "ENSRNOG00000040297_tx_12"; exon_id "2_7421894_7421955_+"; exonnum "22"; txlen "5103";
2	ENSEMBL114_rn	exon	7421894	7421955	1.45458339261148	+	.	gene_id "ENSRNOG00000040297"; transcript_id "ENSRNOG00000040297_tx_13"; exon_id "2_7421894_7421955_+"; exonnum "23"; txlen "5153";
2	ENSEMBL114_rn	exon	7421894	7421955	1.41341835349351	+	.	gene_id "ENSRNOG00000040297"; transcript_id "ENSRNOG00000040297_tx_14"; exon_id "2_7421894_7421955_+"; exonnum "23"; txlen "5154";
2	ENSEMBL114_rn	exon	7421894	7421955	1.01926762270947	+	.	gene_id "ENSRNOG00000040297"; transcript_id "ENSRNOG00000040297_tx_18"; exon_id "2_7421894_7421955_+"; exonnum "24"; txlen "5217";
2	ENSEMBL114_rn	exon	7421894	7421955	1.00136701864367	+	.	gene_id "ENSRNOG00000040297"; transcript_id "ENSRNOG00000040297_tx_20"; exon_id "2_7421894_7421955_+"; exonnum "24"; txlen "5218";
2	ENSEMBL114_rn	exon	7421894	7421955	0.782758428903393	+	.	gene_id "ENSRNOG00000040297"; transcript_id "ENSRNOG00000040297_tx_23"; exon_id "2_7421894_7421955_+"; exonnum "23"; txlen "5130";
2	ENSEMBL114_rn	exon	7421894	7421955	0.701131256919412	+	.	gene_id "ENSRNOG00000040297"; transcript_id "ENSRNOG00000040297_tx_24"; exon_id "2_7421894_7421955_+"; exonnum "24"; txlen "5269";
2	ENSEMBL114_rn	exon	7421894	7421955	0.653915094322918	+	.	gene_id "ENSRNOG00000040297"; transcript_id "ENSRNOG00000040297_tx_26"; exon_id "2_7421894_7421955_+"; exonnum "23"; txlen "5172";
2	ENSEMBL114_rn	exon	7421894	7421955	0.615574255631234	+	.	gene_id "ENSRNOG00000040297"; transcript_id "ENSRNOG00000040297_tx_27"; exon_id "2_7421894_7421955_+"; exonnum "25"; txlen "5286";
2	ENSEMBL114_rn	exon	7421894	7421955	0.610601833932103	+	.	gene_id "ENSRNOG00000040297"; transcript_id "ENSRNOG00000040297_tx_28"; exon_id "2_7421894_7421955_+"; exonnum "24"; txlen "5222";
2	ENSEMBL114_rn	exon	7421894	7421955	0.548885450827294	+	.	gene_id "ENSRNOG00000040297"; transcript_id "ENSRNOG00000040297_tx_29"; exon_id "2_7421894_7421955_+"; exonnum "24"; txlen "5180";
2	ENSEMBL114_rn	exon	7421894	7421955	16.7890812385322	+	.	gene_id "ENSRNOG00000040297"; transcript_id "ENSRNOG00000040297_tx_3"; exon_id "2_7421894_7421955_+"; exonnum "23"; txlen "5205";
2	ENSEMBL114_rn	exon	7421894	7421955	0.513606723054485	+	.	gene_id "ENSRNOG00000040297"; transcript_id "ENSRNOG00000040297_tx_30"; exon_id "2_7421894_7421955_+"; exonnum "23"; txlen "5171";
2	ENSEMBL114_rn	exon	7421894	7421955	0.507187862572565	+	.	gene_id "ENSRNOG00000040297"; transcript_id "ENSRNOG00000040297_tx_31"; exon_id "2_7421894_7421955_+"; exonnum "25"; txlen "5244";
2	ENSEMBL114_rn	exon	7421894	7421955	0.491114061761038	+	.	gene_id "ENSRNOG00000040297"; transcript_id "ENSRNOG00000040297_tx_32"; exon_id "2_7421894_7421955_+"; exonnum "24"; txlen "5235";
2	ENSEMBL114_rn	exon	7421894	7421955	0.423190422177038	+	.	gene_id "ENSRNOG00000040297"; transcript_id "ENSRNOG00000040297_tx_35"; exon_id "2_7421894_7421955_+"; exonnum "23"; txlen "5163";
2	ENSEMBL114_rn	exon	7421894	7421955	0.393393471895081	+	.	gene_id "ENSRNOG00000040297"; transcript_id "ENSRNOG00000040297_tx_37"; exon_id "2_7421894_7421955_+"; exonnum "24"; txlen "5240";
2	ENSEMBL114_rn	exon	7421894	7421955	0.380754512046974	+	.	gene_id "ENSRNOG00000040297"; transcript_id "ENSRNOG00000040297_tx_38"; exon_id "2_7421894_7421955_+"; exonnum "25"; txlen "5304";
2	ENSEMBL114_rn	exon	7421894	7421955	0.375153706466265	+	.	gene_id "ENSRNOG00000040297"; transcript_id "ENSRNOG00000040297_tx_39"; exon_id "2_7421894_7421955_+"; exonnum "22"; txlen "5061";
2	ENSEMBL114_rn	exon	7421894	7421955	11.1137021135485	+	.	gene_id "ENSRNOG00000040297"; transcript_id "ENSRNOG00000040297_tx_4"; exon_id "2_7421894_7421955_+"; exonnum "24"; txlen "5255";
2	ENSEMBL114_rn	exon	7421894	7421955	0.325419817956894	+	.	gene_id "ENSRNOG00000040297"; transcript_id "ENSRNOG00000040297_tx_42"; exon_id "2_7421894_7421955_+"; exonnum "24"; txlen "5303";
2	ENSEMBL114_rn	exon	7421894	7421955	0.325419817956894	+	.	gene_id "ENSRNOG00000040297"; transcript_id "ENSRNOG00000040297_tx_43"; exon_id "2_7421894_7421955_+"; exonnum "24"; txlen "5172";
2	ENSEMBL114_rn	exon	7421894	7421955	0.280034297536998	+	.	gene_id "ENSRNOG00000040297"; transcript_id "ENSRNOG00000040297_tx_45"; exon_id "2_7421894_7421955_+"; exonnum "22"; txlen "5113";
2	ENSEMBL114_rn	exon	7421894	7421955	0.278272063400665	+	.	gene_id "ENSRNOG00000040297"; transcript_id "ENSRNOG00000040297_tx_46"; exon_id "2_7421894_7421955_+"; exonnum "24"; txlen "5227";
2	ENSEMBL114_rn	exon	7421894	7421955	0.248056397049471	+	.	gene_id "ENSRNOG00000040297"; transcript_id "ENSRNOG00000040297_tx_48"; exon_id "2_7421894_7421955_+"; exonnum "24"; txlen "5198";
2	ENSEMBL114_rn	exon	7421894	7421955	0.235188188167917	+	.	gene_id "ENSRNOG00000040297"; transcript_id "ENSRNOG00000040297_tx_49"; exon_id "2_7421894_7421955_+"; exonnum "23"; txlen "5299";
2	ENSEMBL114_rn	exon	7421894	7421955	9.84166083870271	+	.	gene_id "ENSRNOG00000040297"; transcript_id "ENSRNOG00000040297_tx_5"; exon_id "2_7421894_7421955_+"; exonnum "25"; txlen "5319";
2	ENSEMBL114_rn	exon	7421894	7421955	0.233237642421816	+	.	gene_id "ENSRNOG00000040297"; transcript_id "ENSRNOG00000040297_tx_50"; exon_id "2_7421894_7421955_+"; exonnum "23"; txlen "5125";
2	ENSEMBL114_rn	exon	7421894	7421955	0.224591397364413	+	.	gene_id "ENSRNOG00000040297"; transcript_id "ENSRNOG00000040297_tx_51"; exon_id "2_7421894_7421955_+"; exonnum "25"; txlen "5262";
2	ENSEMBL114_rn	exon	7421894	7421955	0.20243395164102	+	.	gene_id "ENSRNOG00000040297"; transcript_id "ENSRNOG00000040297_tx_54"; exon_id "2_7421894_7421955_+"; exonnum "24"; txlen "5321";
2	ENSEMBL114_rn	exon	7421894	7421955	0.20243395164102	+	.	gene_id "ENSRNOG00000040297"; transcript_id "ENSRNOG00000040297_tx_55"; exon_id "2_7421894_7421955_+"; exonnum "24"; txlen "5352";
2	ENSEMBL114_rn	exon	7421894	7421955	0.20243395164102	+	.	gene_id "ENSRNOG00000040297"; transcript_id "ENSRNOG00000040297_tx_56"; exon_id "2_7421894_7421955_+"; exonnum "25"; txlen "5468";
2	ENSEMBL114_rn	exon	7421894	7421955	0.20243395164102	+	.	gene_id "ENSRNOG00000040297"; transcript_id "ENSRNOG00000040297_tx_57"; exon_id "2_7421894_7421955_+"; exonnum "23"; txlen "5074";
2	ENSEMBL114_rn	exon	7421894	7421955	0.20243395164102	+	.	gene_id "ENSRNOG00000040297"; transcript_id "ENSRNOG00000040297_tx_58"; exon_id "2_7421894_7421955_+"; exonnum "24"; txlen "5190";
2	ENSEMBL114_rn	exon	7421894	7421955	0.200413190459299	+	.	gene_id "ENSRNOG00000040297"; transcript_id "ENSRNOG00000040297_tx_59"; exon_id "2_7421894_7421955_+"; exonnum "24"; txlen "5363";
2	ENSEMBL114_rn	exon	7421894	7421955	4.86851417871812	+	.	gene_id "ENSRNOG00000040297"; transcript_id "ENSRNOG00000040297_tx_6"; exon_id "2_7421894_7421955_+"; exonnum "25"; txlen "5337";
2	ENSEMBL114_rn	exon	7421894	7421955	0.193782928066618	+	.	gene_id "ENSRNOG00000040297"; transcript_id "ENSRNOG00000040297_tx_60"; exon_id "2_7421894_7421955_+"; exonnum "23"; txlen "5219";
2	ENSEMBL114_rn	exon	7421894	7421955	0.173449227795209	+	.	gene_id "ENSRNOG00000040297"; transcript_id "ENSRNOG00000040297_tx_61"; exon_id "2_7421894_7421955_+"; exonnum "25"; txlen "5431";
2	ENSEMBL114_rn	exon	7421894	7421955	0.173449227795209	+	.	gene_id "ENSRNOG00000040297"; transcript_id "ENSRNOG00000040297_tx_62"; exon_id "2_7421894_7421955_+"; exonnum "25"; txlen "5449";
2	ENSEMBL114_rn	exon	7421894	7421955	4.8281979403082	+	.	gene_id "ENSRNOG00000040297"; transcript_id "ENSRNOG00000040297_tx_7"; exon_id "2_7421894_7421955_+"; exonnum "24"; txlen "5273";
2	ensembl	exon	7422912	7422968	0	+	.	gene_id "ENSRNOG00000040297"; gene_version "7"; transcript_id "ENSRNOT00000142593"; transcript_version "1"; exon_number "23"; gene_name "Skic3"; gene_source "ensembl"; gene_biotype "protein_coding"; transcript_name "Skic3-203"; transcript_source "ensembl"; transcript_biotype "protein_coding"; exon_id "ENSRNOE00000420064"; exon_version "1";
2	ensembl	CDS	7422912	7422968	0	+	0	gene_id "ENSRNOG00000040297"; gene_version "7"; transcript_id "ENSRNOT00000142593"; transcript_version "1"; exon_number "23"; gene_name "Skic3"; gene_source "ensembl"; gene_biotype "protein_coding"; transcript_name "Skic3-203"; transcript_source "ensembl"; transcript_biotype "protein_coding"; protein_id "ENSRNOP00000101343"; protein_version "1";
2	ensembl	exon	7422912	7422968	0	+	.	gene_id "ENSRNOG00000040297"; gene_version "7"; transcript_id "ENSRNOT00000062017"; transcript_version "7"; exon_number "24"; gene_name "Skic3"; gene_source "ensembl"; gene_biotype "protein_coding"; transcript_name "Skic3-201"; transcript_source "ensembl"; transcript_biotype "protein_coding"; exon_id "ENSRNOE00000420064"; exon_version "1"; tag "Ensembl_canonical";
2	ensembl	CDS	7422912	7422968	0	+	0	gene_id "ENSRNOG00000040297"; gene_version "7"; transcript_id "ENSRNOT00000062017"; transcript_version "7"; exon_number "24"; gene_name "Skic3"; gene_source "ensembl"; gene_biotype "protein_coding"; transcript_name "Skic3-201"; transcript_source "ensembl"; transcript_biotype "protein_coding"; protein_id "ENSRNOP00000058722"; protein_version "6"; tag "Ensembl_canonical";
2	ensembl	exon	7422912	7422968	0	+	.	gene_id "ENSRNOG00000040297"; gene_version "7"; transcript_id "ENSRNOT00000129988"; transcript_version "1"; exon_number "24"; gene_name "Skic3"; gene_source "ensembl"; gene_biotype "protein_coding"; transcript_name "Skic3-202"; transcript_source "ensembl"; transcript_biotype "protein_coding"; exon_id "ENSRNOE00000420064"; exon_version "1";
2	ensembl	CDS	7422912	7422968	0	+	0	gene_id "ENSRNOG00000040297"; gene_version "7"; transcript_id "ENSRNOT00000129988"; transcript_version "1"; exon_number "24"; gene_name "Skic3"; gene_source "ensembl"; gene_biotype "protein_coding"; transcript_name "Skic3-202"; transcript_source "ensembl"; transcript_biotype "protein_coding"; protein_id "ENSRNOP00000110267"; protein_version "1";
2	ENSEMBL114_rn	exon	7422912	7422968	1.53563607760138	+	.	gene_id "ENSRNOG00000040297"; transcript_id "ENSRNOG00000040297_tx_12"; exon_id "2_7422912_7422968_+"; exonnum "23"; txlen "5103";
2	ENSEMBL114_rn	exon	7422912	7422968	1.45458339261148	+	.	gene_id "ENSRNOG00000040297"; transcript_id "ENSRNOG00000040297_tx_13"; exon_id "2_7422912_7422968_+"; exonnum "24"; txlen "5153";
2	ENSEMBL114_rn	exon	7422912	7422968	1.41341835349351	+	.	gene_id "ENSRNOG00000040297"; transcript_id "ENSRNOG00000040297_tx_14"; exon_id "2_7422912_7422968_+"; exonnum "24"; txlen "5154";
2	ENSEMBL114_rn	exon	7422912	7422968	1.01926762270947	+	.	gene_id "ENSRNOG00000040297"; transcript_id "ENSRNOG00000040297_tx_18"; exon_id "2_7422912_7422968_+"; exonnum "25"; txlen "5217";
2	ENSEMBL114_rn	exon	7422912	7422968	1.00136701864367	+	.	gene_id "ENSRNOG00000040297"; transcript_id "ENSRNOG00000040297_tx_20"; exon_id "2_7422912_7422968_+"; exonnum "25"; txlen "5218";
2	ENSEMBL114_rn	exon	7422912	7422968	0.782758428903393	+	.	gene_id "ENSRNOG00000040297"; transcript_id "ENSRNOG00000040297_tx_23"; exon_id "2_7422912_7422968_+"; exonnum "24"; txlen "5130";
2	ENSEMBL114_rn	exon	7422912	7422968	0.701131256919412	+	.	gene_id "ENSRNOG00000040297"; transcript_id "ENSRNOG00000040297_tx_24"; exon_id "2_7422912_7422968_+"; exonnum "25"; txlen "5269";
2	ENSEMBL114_rn	exon	7422912	7422968	0.653915094322918	+	.	gene_id "ENSRNOG00000040297"; transcript_id "ENSRNOG00000040297_tx_26"; exon_id "2_7422912_7422968_+"; exonnum "24"; txlen "5172";
2	ENSEMBL114_rn	exon	7422912	7422968	0.615574255631234	+	.	gene_id "ENSRNOG00000040297"; transcript_id "ENSRNOG00000040297_tx_27"; exon_id "2_7422912_7422968_+"; exonnum "26"; txlen "5286";
2	ENSEMBL114_rn	exon	7422912	7422968	0.610601833932103	+	.	gene_id "ENSRNOG00000040297"; transcript_id "ENSRNOG00000040297_tx_28"; exon_id "2_7422912_7422968_+"; exonnum "25"; txlen "5222";
2	ENSEMBL114_rn	exon	7422912	7422968	0.548885450827294	+	.	gene_id "ENSRNOG00000040297"; transcript_id "ENSRNOG00000040297_tx_29"; exon_id "2_7422912_7422968_+"; exonnum "25"; txlen "5180";
2	ENSEMBL114_rn	exon	7422912	7422968	16.7890812385322	+	.	gene_id "ENSRNOG00000040297"; transcript_id "ENSRNOG00000040297_tx_3"; exon_id "2_7422912_7422968_+"; exonnum "24"; txlen "5205";
2	ENSEMBL114_rn	exon	7422912	7422968	0.513606723054485	+	.	gene_id "ENSRNOG00000040297"; transcript_id "ENSRNOG00000040297_tx_30"; exon_id "2_7422912_7422968_+"; exonnum "24"; txlen "5171";
2	ENSEMBL114_rn	exon	7422912	7422968	0.507187862572565	+	.	gene_id "ENSRNOG00000040297"; transcript_id "ENSRNOG00000040297_tx_31"; exon_id "2_7422912_7422968_+"; exonnum "26"; txlen "5244";
2	ENSEMBL114_rn	exon	7422912	7422968	0.491114061761038	+	.	gene_id "ENSRNOG00000040297"; transcript_id "ENSRNOG00000040297_tx_32"; exon_id "2_7422912_7422968_+"; exonnum "25"; txlen "5235";
2	ENSEMBL114_rn	exon	7422912	7422968	0.423190422177038	+	.	gene_id "ENSRNOG00000040297"; transcript_id "ENSRNOG00000040297_tx_35"; exon_id "2_7422912_7422968_+"; exonnum "24"; txlen "5163";
2	ENSEMBL114_rn	exon	7422912	7422968	0.393393471895081	+	.	gene_id "ENSRNOG00000040297"; transcript_id "ENSRNOG00000040297_tx_37"; exon_id "2_7422912_7422968_+"; exonnum "25"; txlen "5240";
2	ENSEMBL114_rn	exon	7422912	7422968	0.380754512046974	+	.	gene_id "ENSRNOG00000040297"; transcript_id "ENSRNOG00000040297_tx_38"; exon_id "2_7422912_7422968_+"; exonnum "26"; txlen "5304";
2	ENSEMBL114_rn	exon	7422912	7422968	0.375153706466265	+	.	gene_id "ENSRNOG00000040297"; transcript_id "ENSRNOG00000040297_tx_39"; exon_id "2_7422912_7422968_+"; exonnum "23"; txlen "5061";
2	ENSEMBL114_rn	exon	7422912	7422968	11.1137021135485	+	.	gene_id "ENSRNOG00000040297"; transcript_id "ENSRNOG00000040297_tx_4"; exon_id "2_7422912_7422968_+"; exonnum "25"; txlen "5255";
2	ENSEMBL114_rn	exon	7422912	7422968	0.325419817956894	+	.	gene_id "ENSRNOG00000040297"; transcript_id "ENSRNOG00000040297_tx_42"; exon_id "2_7422912_7422968_+"; exonnum "25"; txlen "5303";
2	ENSEMBL114_rn	exon	7422912	7422968	0.325419817956894	+	.	gene_id "ENSRNOG00000040297"; transcript_id "ENSRNOG00000040297_tx_43"; exon_id "2_7422912_7422968_+"; exonnum "25"; txlen "5172";
2	ENSEMBL114_rn	exon	7422912	7422968	0.280034297536998	+	.	gene_id "ENSRNOG00000040297"; transcript_id "ENSRNOG00000040297_tx_45"; exon_id "2_7422912_7422968_+"; exonnum "23"; txlen "5113";
2	ENSEMBL114_rn	exon	7422912	7422968	0.278272063400665	+	.	gene_id "ENSRNOG00000040297"; transcript_id "ENSRNOG00000040297_tx_46"; exon_id "2_7422912_7422968_+"; exonnum "25"; txlen "5227";
2	ENSEMBL114_rn	exon	7422912	7422968	0.248056397049471	+	.	gene_id "ENSRNOG00000040297"; transcript_id "ENSRNOG00000040297_tx_48"; exon_id "2_7422912_7422968_+"; exonnum "25"; txlen "5198";
2	ENSEMBL114_rn	exon	7422912	7422968	0.235188188167917	+	.	gene_id "ENSRNOG00000040297"; transcript_id "ENSRNOG00000040297_tx_49"; exon_id "2_7422912_7422968_+"; exonnum "24"; txlen "5299";
2	ENSEMBL114_rn	exon	7422912	7422968	9.84166083870271	+	.	gene_id "ENSRNOG00000040297"; transcript_id "ENSRNOG00000040297_tx_5"; exon_id "2_7422912_7422968_+"; exonnum "26"; txlen "5319";
2	ENSEMBL114_rn	exon	7422912	7422968	0.233237642421816	+	.	gene_id "ENSRNOG00000040297"; transcript_id "ENSRNOG00000040297_tx_50"; exon_id "2_7422912_7422968_+"; exonnum "24"; txlen "5125";
2	ENSEMBL114_rn	exon	7422912	7422968	0.224591397364413	+	.	gene_id "ENSRNOG00000040297"; transcript_id "ENSRNOG00000040297_tx_51"; exon_id "2_7422912_7422968_+"; exonnum "26"; txlen "5262";
2	ENSEMBL114_rn	exon	7422912	7422968	0.20243395164102	+	.	gene_id "ENSRNOG00000040297"; transcript_id "ENSRNOG00000040297_tx_54"; exon_id "2_7422912_7422968_+"; exonnum "25"; txlen "5321";
2	ENSEMBL114_rn	exon	7422912	7422968	0.20243395164102	+	.	gene_id "ENSRNOG00000040297"; transcript_id "ENSRNOG00000040297_tx_55"; exon_id "2_7422912_7422968_+"; exonnum "25"; txlen "5352";
2	ENSEMBL114_rn	exon	7422912	7422968	0.20243395164102	+	.	gene_id "ENSRNOG00000040297"; transcript_id "ENSRNOG00000040297_tx_56"; exon_id "2_7422912_7422968_+"; exonnum "26"; txlen "5468";
2	ENSEMBL114_rn	exon	7422912	7422968	0.20243395164102	+	.	gene_id "ENSRNOG00000040297"; transcript_id "ENSRNOG00000040297_tx_57"; exon_id "2_7422912_7422968_+"; exonnum "24"; txlen "5074";
2	ENSEMBL114_rn	exon	7422912	7422968	0.20243395164102	+	.	gene_id "ENSRNOG00000040297"; transcript_id "ENSRNOG00000040297_tx_58"; exon_id "2_7422912_7422968_+"; exonnum "25"; txlen "5190";
2	ENSEMBL114_rn	exon	7422912	7422968	0.200413190459299	+	.	gene_id "ENSRNOG00000040297"; transcript_id "ENSRNOG00000040297_tx_59"; exon_id "2_7422912_7422968_+"; exonnum "25"; txlen "5363";
2	ENSEMBL114_rn	exon	7422912	7422968	4.86851417871812	+	.	gene_id "ENSRNOG00000040297"; transcript_id "ENSRNOG00000040297_tx_6"; exon_id "2_7422912_7422968_+"; exonnum "26"; txlen "5337";
2	ENSEMBL114_rn	exon	7422912	7422968	0.193782928066618	+	.	gene_id "ENSRNOG00000040297"; transcript_id "ENSRNOG00000040297_tx_60"; exon_id "2_7422912_7422968_+"; exonnum "24"; txlen "5219";
2	ENSEMBL114_rn	exon	7422912	7422968	0.173449227795209	+	.	gene_id "ENSRNOG00000040297"; transcript_id "ENSRNOG00000040297_tx_61"; exon_id "2_7422912_7422968_+"; exonnum "26"; txlen "5431";
2	ENSEMBL114_rn	exon	7422912	7422968	0.173449227795209	+	.	gene_id "ENSRNOG00000040297"; transcript_id "ENSRNOG00000040297_tx_62"; exon_id "2_7422912_7422968_+"; exonnum "26"; txlen "5449";
2	ENSEMBL114_rn	exon	7422912	7422968	4.8281979403082	+	.	gene_id "ENSRNOG00000040297"; transcript_id "ENSRNOG00000040297_tx_7"; exon_id "2_7422912_7422968_+"; exonnum "25"; txlen "5273";
2	ensembl	exon	7424340	7424408	0	+	.	gene_id "ENSRNOG00000040297"; gene_version "7"; transcript_id "ENSRNOT00000142593"; transcript_version "1"; exon_number "24"; gene_name "Skic3"; gene_source "ensembl"; gene_biotype "protein_coding"; transcript_name "Skic3-203"; transcript_source "ensembl"; transcript_biotype "protein_coding"; exon_id "ENSRNOE00000420063"; exon_version "1";
2	ensembl	CDS	7424340	7424408	0	+	0	gene_id "ENSRNOG00000040297"; gene_version "7"; transcript_id "ENSRNOT00000142593"; transcript_version "1"; exon_number "24"; gene_name "Skic3"; gene_source "ensembl"; gene_biotype "protein_coding"; transcript_name "Skic3-203"; transcript_source "ensembl"; transcript_biotype "protein_coding"; protein_id "ENSRNOP00000101343"; protein_version "1";
2	ensembl	exon	7424340	7424408	0	+	.	gene_id "ENSRNOG00000040297"; gene_version "7"; transcript_id "ENSRNOT00000062017"; transcript_version "7"; exon_number "25"; gene_name "Skic3"; gene_source "ensembl"; gene_biotype "protein_coding"; transcript_name "Skic3-201"; transcript_source "ensembl"; transcript_biotype "protein_coding"; exon_id "ENSRNOE00000420063"; exon_version "1"; tag "Ensembl_canonical";
2	ensembl	CDS	7424340	7424408	0	+	0	gene_id "ENSRNOG00000040297"; gene_version "7"; transcript_id "ENSRNOT00000062017"; transcript_version "7"; exon_number "25"; gene_name "Skic3"; gene_source "ensembl"; gene_biotype "protein_coding"; transcript_name "Skic3-201"; transcript_source "ensembl"; transcript_biotype "protein_coding"; protein_id "ENSRNOP00000058722"; protein_version "6"; tag "Ensembl_canonical";
2	ensembl	exon	7424340	7424408	0	+	.	gene_id "ENSRNOG00000040297"; gene_version "7"; transcript_id "ENSRNOT00000129988"; transcript_version "1"; exon_number "25"; gene_name "Skic3"; gene_source "ensembl"; gene_biotype "protein_coding"; transcript_name "Skic3-202"; transcript_source "ensembl"; transcript_biotype "protein_coding"; exon_id "ENSRNOE00000420063"; exon_version "1";
2	ensembl	CDS	7424340	7424408	0	+	0	gene_id "ENSRNOG00000040297"; gene_version "7"; transcript_id "ENSRNOT00000129988"; transcript_version "1"; exon_number "25"; gene_name "Skic3"; gene_source "ensembl"; gene_biotype "protein_coding"; transcript_name "Skic3-202"; transcript_source "ensembl"; transcript_biotype "protein_coding"; protein_id "ENSRNOP00000110267"; protein_version "1";
2	ENSEMBL114_rn	exon	7424340	7424408	1.53563607760138	+	.	gene_id "ENSRNOG00000040297"; transcript_id "ENSRNOG00000040297_tx_12"; exon_id "2_7424340_7424408_+"; exonnum "24"; txlen "5103";
2	ENSEMBL114_rn	exon	7424340	7424408	1.45458339261148	+	.	gene_id "ENSRNOG00000040297"; transcript_id "ENSRNOG00000040297_tx_13"; exon_id "2_7424340_7424408_+"; exonnum "25"; txlen "5153";
2	ENSEMBL114_rn	exon	7424340	7424408	1.41341835349351	+	.	gene_id "ENSRNOG00000040297"; transcript_id "ENSRNOG00000040297_tx_14"; exon_id "2_7424340_7424408_+"; exonnum "25"; txlen "5154";
2	ENSEMBL114_rn	exon	7424340	7424408	1.01926762270947	+	.	gene_id "ENSRNOG00000040297"; transcript_id "ENSRNOG00000040297_tx_18"; exon_id "2_7424340_7424408_+"; exonnum "26"; txlen "5217";
2	ENSEMBL114_rn	exon	7424340	7424408	1.00136701864367	+	.	gene_id "ENSRNOG00000040297"; transcript_id "ENSRNOG00000040297_tx_20"; exon_id "2_7424340_7424408_+"; exonnum "26"; txlen "5218";
2	ENSEMBL114_rn	exon	7424340	7424408	0.782758428903393	+	.	gene_id "ENSRNOG00000040297"; transcript_id "ENSRNOG00000040297_tx_23"; exon_id "2_7424340_7424408_+"; exonnum "25"; txlen "5130";
2	ENSEMBL114_rn	exon	7424340	7424408	0.701131256919412	+	.	gene_id "ENSRNOG00000040297"; transcript_id "ENSRNOG00000040297_tx_24"; exon_id "2_7424340_7424408_+"; exonnum "26"; txlen "5269";
2	ENSEMBL114_rn	exon	7424340	7424408	0.653915094322918	+	.	gene_id "ENSRNOG00000040297"; transcript_id "ENSRNOG00000040297_tx_26"; exon_id "2_7424340_7424408_+"; exonnum "25"; txlen "5172";
2	ENSEMBL114_rn	exon	7424340	7424408	0.615574255631234	+	.	gene_id "ENSRNOG00000040297"; transcript_id "ENSRNOG00000040297_tx_27"; exon_id "2_7424340_7424408_+"; exonnum "27"; txlen "5286";
2	ENSEMBL114_rn	exon	7424340	7424408	0.610601833932103	+	.	gene_id "ENSRNOG00000040297"; transcript_id "ENSRNOG00000040297_tx_28"; exon_id "2_7424340_7424408_+"; exonnum "26"; txlen "5222";
2	ENSEMBL114_rn	exon	7424340	7424408	0.548885450827294	+	.	gene_id "ENSRNOG00000040297"; transcript_id "ENSRNOG00000040297_tx_29"; exon_id "2_7424340_7424408_+"; exonnum "26"; txlen "5180";
2	ENSEMBL114_rn	exon	7424340	7424408	16.7890812385322	+	.	gene_id "ENSRNOG00000040297"; transcript_id "ENSRNOG00000040297_tx_3"; exon_id "2_7424340_7424408_+"; exonnum "25"; txlen "5205";
2	ENSEMBL114_rn	exon	7424340	7424408	0.513606723054485	+	.	gene_id "ENSRNOG00000040297"; transcript_id "ENSRNOG00000040297_tx_30"; exon_id "2_7424340_7424408_+"; exonnum "25"; txlen "5171";
2	ENSEMBL114_rn	exon	7424340	7424408	0.507187862572565	+	.	gene_id "ENSRNOG00000040297"; transcript_id "ENSRNOG00000040297_tx_31"; exon_id "2_7424340_7424408_+"; exonnum "27"; txlen "5244";
2	ENSEMBL114_rn	exon	7424340	7424408	0.491114061761038	+	.	gene_id "ENSRNOG00000040297"; transcript_id "ENSRNOG00000040297_tx_32"; exon_id "2_7424340_7424408_+"; exonnum "26"; txlen "5235";
2	ENSEMBL114_rn	exon	7424340	7424408	0.423190422177038	+	.	gene_id "ENSRNOG00000040297"; transcript_id "ENSRNOG00000040297_tx_35"; exon_id "2_7424340_7424408_+"; exonnum "25"; txlen "5163";
2	ENSEMBL114_rn	exon	7424340	7424408	0.393393471895081	+	.	gene_id "ENSRNOG00000040297"; transcript_id "ENSRNOG00000040297_tx_37"; exon_id "2_7424340_7424408_+"; exonnum "26"; txlen "5240";
2	ENSEMBL114_rn	exon	7424340	7424408	0.380754512046974	+	.	gene_id "ENSRNOG00000040297"; transcript_id "ENSRNOG00000040297_tx_38"; exon_id "2_7424340_7424408_+"; exonnum "27"; txlen "5304";
2	ENSEMBL114_rn	exon	7424340	7424408	0.375153706466265	+	.	gene_id "ENSRNOG00000040297"; transcript_id "ENSRNOG00000040297_tx_39"; exon_id "2_7424340_7424408_+"; exonnum "24"; txlen "5061";
2	ENSEMBL114_rn	exon	7424340	7424408	11.1137021135485	+	.	gene_id "ENSRNOG00000040297"; transcript_id "ENSRNOG00000040297_tx_4"; exon_id "2_7424340_7424408_+"; exonnum "26"; txlen "5255";
2	ENSEMBL114_rn	exon	7424340	7424408	0.325419817956894	+	.	gene_id "ENSRNOG00000040297"; transcript_id "ENSRNOG00000040297_tx_42"; exon_id "2_7424340_7424408_+"; exonnum "26"; txlen "5303";
2	ENSEMBL114_rn	exon	7424340	7424408	0.325419817956894	+	.	gene_id "ENSRNOG00000040297"; transcript_id "ENSRNOG00000040297_tx_43"; exon_id "2_7424340_7424408_+"; exonnum "26"; txlen "5172";
2	ENSEMBL114_rn	exon	7424340	7424408	0.280034297536998	+	.	gene_id "ENSRNOG00000040297"; transcript_id "ENSRNOG00000040297_tx_45"; exon_id "2_7424340_7424408_+"; exonnum "24"; txlen "5113";
2	ENSEMBL114_rn	exon	7424340	7424408	0.278272063400665	+	.	gene_id "ENSRNOG00000040297"; transcript_id "ENSRNOG00000040297_tx_46"; exon_id "2_7424340_7424408_+"; exonnum "26"; txlen "5227";
2	ENSEMBL114_rn	exon	7424340	7424408	0.248056397049471	+	.	gene_id "ENSRNOG00000040297"; transcript_id "ENSRNOG00000040297_tx_48"; exon_id "2_7424340_7424408_+"; exonnum "26"; txlen "5198";
2	ENSEMBL114_rn	exon	7424340	7424408	0.235188188167917	+	.	gene_id "ENSRNOG00000040297"; transcript_id "ENSRNOG00000040297_tx_49"; exon_id "2_7424340_7424408_+"; exonnum "25"; txlen "5299";
2	ENSEMBL114_rn	exon	7424340	7424408	9.84166083870271	+	.	gene_id "ENSRNOG00000040297"; transcript_id "ENSRNOG00000040297_tx_5"; exon_id "2_7424340_7424408_+"; exonnum "27"; txlen "5319";
2	ENSEMBL114_rn	exon	7424340	7424408	0.233237642421816	+	.	gene_id "ENSRNOG00000040297"; transcript_id "ENSRNOG00000040297_tx_50"; exon_id "2_7424340_7424408_+"; exonnum "25"; txlen "5125";
2	ENSEMBL114_rn	exon	7424340	7424408	0.224591397364413	+	.	gene_id "ENSRNOG00000040297"; transcript_id "ENSRNOG00000040297_tx_51"; exon_id "2_7424340_7424408_+"; exonnum "27"; txlen "5262";
2	ENSEMBL114_rn	exon	7424340	7424408	0.20243395164102	+	.	gene_id "ENSRNOG00000040297"; transcript_id "ENSRNOG00000040297_tx_54"; exon_id "2_7424340_7424408_+"; exonnum "26"; txlen "5321";
2	ENSEMBL114_rn	exon	7424340	7424408	0.20243395164102	+	.	gene_id "ENSRNOG00000040297"; transcript_id "ENSRNOG00000040297_tx_55"; exon_id "2_7424340_7424408_+"; exonnum "26"; txlen "5352";
2	ENSEMBL114_rn	exon	7424340	7424408	0.20243395164102	+	.	gene_id "ENSRNOG00000040297"; transcript_id "ENSRNOG00000040297_tx_56"; exon_id "2_7424340_7424408_+"; exonnum "27"; txlen "5468";
2	ENSEMBL114_rn	exon	7424340	7424408	0.20243395164102	+	.	gene_id "ENSRNOG00000040297"; transcript_id "ENSRNOG00000040297_tx_57"; exon_id "2_7424340_7424408_+"; exonnum "25"; txlen "5074";
2	ENSEMBL114_rn	exon	7424340	7424408	0.20243395164102	+	.	gene_id "ENSRNOG00000040297"; transcript_id "ENSRNOG00000040297_tx_58"; exon_id "2_7424340_7424408_+"; exonnum "26"; txlen "5190";
2	ENSEMBL114_rn	exon	7424340	7424408	0.200413190459299	+	.	gene_id "ENSRNOG00000040297"; transcript_id "ENSRNOG00000040297_tx_59"; exon_id "2_7424340_7424408_+"; exonnum "26"; txlen "5363";
2	ENSEMBL114_rn	exon	7424340	7424408	4.86851417871812	+	.	gene_id "ENSRNOG00000040297"; transcript_id "ENSRNOG00000040297_tx_6"; exon_id "2_7424340_7424408_+"; exonnum "27"; txlen "5337";
2	ENSEMBL114_rn	exon	7424340	7424408	0.193782928066618	+	.	gene_id "ENSRNOG00000040297"; transcript_id "ENSRNOG00000040297_tx_60"; exon_id "2_7424340_7424408_+"; exonnum "25"; txlen "5219";
2	ENSEMBL114_rn	exon	7424340	7424408	0.173449227795209	+	.	gene_id "ENSRNOG00000040297"; transcript_id "ENSRNOG00000040297_tx_61"; exon_id "2_7424340_7424408_+"; exonnum "27"; txlen "5431";
2	ENSEMBL114_rn	exon	7424340	7424408	0.173449227795209	+	.	gene_id "ENSRNOG00000040297"; transcript_id "ENSRNOG00000040297_tx_62"; exon_id "2_7424340_7424408_+"; exonnum "27"; txlen "5449";
2	ENSEMBL114_rn	exon	7424340	7424408	4.8281979403082	+	.	gene_id "ENSRNOG00000040297"; transcript_id "ENSRNOG00000040297_tx_7"; exon_id "2_7424340_7424408_+"; exonnum "26"; txlen "5273";
2	ensembl	exon	7425489	7425563	0	+	.	gene_id "ENSRNOG00000040297"; gene_version "7"; transcript_id "ENSRNOT00000142593"; transcript_version "1"; exon_number "25"; gene_name "Skic3"; gene_source "ensembl"; gene_biotype "protein_coding"; transcript_name "Skic3-203"; transcript_source "ensembl"; transcript_biotype "protein_coding"; exon_id "ENSRNOE00000420062"; exon_version "1";
2	ensembl	CDS	7425489	7425563	0	+	0	gene_id "ENSRNOG00000040297"; gene_version "7"; transcript_id "ENSRNOT00000142593"; transcript_version "1"; exon_number "25"; gene_name "Skic3"; gene_source "ensembl"; gene_biotype "protein_coding"; transcript_name "Skic3-203"; transcript_source "ensembl"; transcript_biotype "protein_coding"; protein_id "ENSRNOP00000101343"; protein_version "1";
2	ensembl	exon	7425489	7425563	0	+	.	gene_id "ENSRNOG00000040297"; gene_version "7"; transcript_id "ENSRNOT00000062017"; transcript_version "7"; exon_number "26"; gene_name "Skic3"; gene_source "ensembl"; gene_biotype "protein_coding"; transcript_name "Skic3-201"; transcript_source "ensembl"; transcript_biotype "protein_coding"; exon_id "ENSRNOE00000420062"; exon_version "1"; tag "Ensembl_canonical";
2	ensembl	CDS	7425489	7425563	0	+	0	gene_id "ENSRNOG00000040297"; gene_version "7"; transcript_id "ENSRNOT00000062017"; transcript_version "7"; exon_number "26"; gene_name "Skic3"; gene_source "ensembl"; gene_biotype "protein_coding"; transcript_name "Skic3-201"; transcript_source "ensembl"; transcript_biotype "protein_coding"; protein_id "ENSRNOP00000058722"; protein_version "6"; tag "Ensembl_canonical";
2	ensembl	exon	7425489	7425563	0	+	.	gene_id "ENSRNOG00000040297"; gene_version "7"; transcript_id "ENSRNOT00000129988"; transcript_version "1"; exon_number "26"; gene_name "Skic3"; gene_source "ensembl"; gene_biotype "protein_coding"; transcript_name "Skic3-202"; transcript_source "ensembl"; transcript_biotype "protein_coding"; exon_id "ENSRNOE00000420062"; exon_version "1";
2	ensembl	CDS	7425489	7425563	0	+	0	gene_id "ENSRNOG00000040297"; gene_version "7"; transcript_id "ENSRNOT00000129988"; transcript_version "1"; exon_number "26"; gene_name "Skic3"; gene_source "ensembl"; gene_biotype "protein_coding"; transcript_name "Skic3-202"; transcript_source "ensembl"; transcript_biotype "protein_coding"; protein_id "ENSRNOP00000110267"; protein_version "1";
2	ENSEMBL114_rn	exon	7425489	7425563	1.53563607760138	+	.	gene_id "ENSRNOG00000040297"; transcript_id "ENSRNOG00000040297_tx_12"; exon_id "2_7425489_7425563_+"; exonnum "25"; txlen "5103";
2	ENSEMBL114_rn	exon	7425489	7425563	1.45458339261148	+	.	gene_id "ENSRNOG00000040297"; transcript_id "ENSRNOG00000040297_tx_13"; exon_id "2_7425489_7425563_+"; exonnum "26"; txlen "5153";
2	ENSEMBL114_rn	exon	7425489	7425563	1.41341835349351	+	.	gene_id "ENSRNOG00000040297"; transcript_id "ENSRNOG00000040297_tx_14"; exon_id "2_7425489_7425563_+"; exonnum "26"; txlen "5154";
2	ENSEMBL114_rn	exon	7425489	7425563	1.01926762270947	+	.	gene_id "ENSRNOG00000040297"; transcript_id "ENSRNOG00000040297_tx_18"; exon_id "2_7425489_7425563_+"; exonnum "27"; txlen "5217";
2	ENSEMBL114_rn	exon	7425489	7425563	1.00136701864367	+	.	gene_id "ENSRNOG00000040297"; transcript_id "ENSRNOG00000040297_tx_20"; exon_id "2_7425489_7425563_+"; exonnum "27"; txlen "5218";
2	ENSEMBL114_rn	exon	7425489	7425563	0.701131256919412	+	.	gene_id "ENSRNOG00000040297"; transcript_id "ENSRNOG00000040297_tx_24"; exon_id "2_7425489_7425563_+"; exonnum "27"; txlen "5269";
2	ENSEMBL114_rn	exon	7425489	7425563	0.653915094322918	+	.	gene_id "ENSRNOG00000040297"; transcript_id "ENSRNOG00000040297_tx_26"; exon_id "2_7425489_7425563_+"; exonnum "26"; txlen "5172";
2	ENSEMBL114_rn	exon	7425489	7425563	0.615574255631234	+	.	gene_id "ENSRNOG00000040297"; transcript_id "ENSRNOG00000040297_tx_27"; exon_id "2_7425489_7425563_+"; exonnum "28"; txlen "5286";
2	ENSEMBL114_rn	exon	7425489	7425563	0.610601833932103	+	.	gene_id "ENSRNOG00000040297"; transcript_id "ENSRNOG00000040297_tx_28"; exon_id "2_7425489_7425563_+"; exonnum "27"; txlen "5222";
2	ENSEMBL114_rn	exon	7425489	7425563	16.7890812385322	+	.	gene_id "ENSRNOG00000040297"; transcript_id "ENSRNOG00000040297_tx_3"; exon_id "2_7425489_7425563_+"; exonnum "26"; txlen "5205";
2	ENSEMBL114_rn	exon	7425489	7425563	0.513606723054485	+	.	gene_id "ENSRNOG00000040297"; transcript_id "ENSRNOG00000040297_tx_30"; exon_id "2_7425489_7425563_+"; exonnum "26"; txlen "5171";
2	ENSEMBL114_rn	exon	7425489	7425563	0.491114061761038	+	.	gene_id "ENSRNOG00000040297"; transcript_id "ENSRNOG00000040297_tx_32"; exon_id "2_7425489_7425563_+"; exonnum "27"; txlen "5235";
2	ENSEMBL114_rn	exon	7425489	7425563	0.423190422177038	+	.	gene_id "ENSRNOG00000040297"; transcript_id "ENSRNOG00000040297_tx_35"; exon_id "2_7425489_7425563_+"; exonnum "26"; txlen "5163";
2	ENSEMBL114_rn	exon	7425489	7425563	0.393393471895081	+	.	gene_id "ENSRNOG00000040297"; transcript_id "ENSRNOG00000040297_tx_37"; exon_id "2_7425489_7425563_+"; exonnum "27"; txlen "5240";
2	ENSEMBL114_rn	exon	7425489	7425563	0.380754512046974	+	.	gene_id "ENSRNOG00000040297"; transcript_id "ENSRNOG00000040297_tx_38"; exon_id "2_7425489_7425563_+"; exonnum "28"; txlen "5304";
2	ENSEMBL114_rn	exon	7425489	7425563	0.375153706466265	+	.	gene_id "ENSRNOG00000040297"; transcript_id "ENSRNOG00000040297_tx_39"; exon_id "2_7425489_7425563_+"; exonnum "25"; txlen "5061";
2	ENSEMBL114_rn	exon	7425489	7425563	11.1137021135485	+	.	gene_id "ENSRNOG00000040297"; transcript_id "ENSRNOG00000040297_tx_4"; exon_id "2_7425489_7425563_+"; exonnum "27"; txlen "5255";
2	ENSEMBL114_rn	exon	7425489	7425563	0.325419817956894	+	.	gene_id "ENSRNOG00000040297"; transcript_id "ENSRNOG00000040297_tx_42"; exon_id "2_7425489_7425563_+"; exonnum "27"; txlen "5303";
2	ENSEMBL114_rn	exon	7425489	7425563	0.325419817956894	+	.	gene_id "ENSRNOG00000040297"; transcript_id "ENSRNOG00000040297_tx_43"; exon_id "2_7425489_7425563_+"; exonnum "27"; txlen "5172";
2	ENSEMBL114_rn	exon	7425489	7425563	0.280034297536998	+	.	gene_id "ENSRNOG00000040297"; transcript_id "ENSRNOG00000040297_tx_45"; exon_id "2_7425489_7425563_+"; exonnum "25"; txlen "5113";
2	ENSEMBL114_rn	exon	7425489	7425563	0.278272063400665	+	.	gene_id "ENSRNOG00000040297"; transcript_id "ENSRNOG00000040297_tx_46"; exon_id "2_7425489_7425563_+"; exonnum "27"; txlen "5227";
2	ENSEMBL114_rn	exon	7425489	7425563	0.235188188167917	+	.	gene_id "ENSRNOG00000040297"; transcript_id "ENSRNOG00000040297_tx_49"; exon_id "2_7425489_7425563_+"; exonnum "26"; txlen "5299";
2	ENSEMBL114_rn	exon	7425489	7425563	9.84166083870271	+	.	gene_id "ENSRNOG00000040297"; transcript_id "ENSRNOG00000040297_tx_5"; exon_id "2_7425489_7425563_+"; exonnum "28"; txlen "5319";
2	ENSEMBL114_rn	exon	7425489	7425563	0.233237642421816	+	.	gene_id "ENSRNOG00000040297"; transcript_id "ENSRNOG00000040297_tx_50"; exon_id "2_7425489_7425563_+"; exonnum "26"; txlen "5125";
2	ENSEMBL114_rn	exon	7425489	7425563	0.20243395164102	+	.	gene_id "ENSRNOG00000040297"; transcript_id "ENSRNOG00000040297_tx_54"; exon_id "2_7425489_7425563_+"; exonnum "27"; txlen "5321";
2	ENSEMBL114_rn	exon	7425489	7425563	0.20243395164102	+	.	gene_id "ENSRNOG00000040297"; transcript_id "ENSRNOG00000040297_tx_55"; exon_id "2_7425489_7425563_+"; exonnum "27"; txlen "5352";
2	ENSEMBL114_rn	exon	7425489	7425563	0.20243395164102	+	.	gene_id "ENSRNOG00000040297"; transcript_id "ENSRNOG00000040297_tx_56"; exon_id "2_7425489_7425563_+"; exonnum "28"; txlen "5468";
2	ENSEMBL114_rn	exon	7425489	7425563	0.20243395164102	+	.	gene_id "ENSRNOG00000040297"; transcript_id "ENSRNOG00000040297_tx_57"; exon_id "2_7425489_7425563_+"; exonnum "26"; txlen "5074";
2	ENSEMBL114_rn	exon	7425489	7425563	0.20243395164102	+	.	gene_id "ENSRNOG00000040297"; transcript_id "ENSRNOG00000040297_tx_58"; exon_id "2_7425489_7425563_+"; exonnum "27"; txlen "5190";
2	ENSEMBL114_rn	exon	7425489	7425563	0.200413190459299	+	.	gene_id "ENSRNOG00000040297"; transcript_id "ENSRNOG00000040297_tx_59"; exon_id "2_7425489_7425563_+"; exonnum "27"; txlen "5363";
2	ENSEMBL114_rn	exon	7425489	7425563	4.86851417871812	+	.	gene_id "ENSRNOG00000040297"; transcript_id "ENSRNOG00000040297_tx_6"; exon_id "2_7425489_7425563_+"; exonnum "28"; txlen "5337";
2	ENSEMBL114_rn	exon	7425489	7425563	0.193782928066618	+	.	gene_id "ENSRNOG00000040297"; transcript_id "ENSRNOG00000040297_tx_60"; exon_id "2_7425489_7425563_+"; exonnum "26"; txlen "5219";
2	ENSEMBL114_rn	exon	7425489	7425563	0.173449227795209	+	.	gene_id "ENSRNOG00000040297"; transcript_id "ENSRNOG00000040297_tx_61"; exon_id "2_7425489_7425563_+"; exonnum "28"; txlen "5431";
2	ENSEMBL114_rn	exon	7425489	7425563	0.173449227795209	+	.	gene_id "ENSRNOG00000040297"; transcript_id "ENSRNOG00000040297_tx_62"; exon_id "2_7425489_7425563_+"; exonnum "28"; txlen "5449";
2	ENSEMBL114_rn	exon	7425489	7425563	4.8281979403082	+	.	gene_id "ENSRNOG00000040297"; transcript_id "ENSRNOG00000040297_tx_7"; exon_id "2_7425489_7425563_+"; exonnum "27"; txlen "5273";
2	ensembl	exon	7427194	7427335	0	+	.	gene_id "ENSRNOG00000040297"; gene_version "7"; transcript_id "ENSRNOT00000142593"; transcript_version "1"; exon_number "26"; gene_name "Skic3"; gene_source "ensembl"; gene_biotype "protein_coding"; transcript_name "Skic3-203"; transcript_source "ensembl"; transcript_biotype "protein_coding"; exon_id "ENSRNOE00000420061"; exon_version "1";
2	ensembl	CDS	7427194	7427335	0	+	0	gene_id "ENSRNOG00000040297"; gene_version "7"; transcript_id "ENSRNOT00000142593"; transcript_version "1"; exon_number "26"; gene_name "Skic3"; gene_source "ensembl"; gene_biotype "protein_coding"; transcript_name "Skic3-203"; transcript_source "ensembl"; transcript_biotype "protein_coding"; protein_id "ENSRNOP00000101343"; protein_version "1";
2	ensembl	exon	7427194	7427335	0	+	.	gene_id "ENSRNOG00000040297"; gene_version "7"; transcript_id "ENSRNOT00000062017"; transcript_version "7"; exon_number "27"; gene_name "Skic3"; gene_source "ensembl"; gene_biotype "protein_coding"; transcript_name "Skic3-201"; transcript_source "ensembl"; transcript_biotype "protein_coding"; exon_id "ENSRNOE00000420061"; exon_version "1"; tag "Ensembl_canonical";
2	ensembl	CDS	7427194	7427335	0	+	0	gene_id "ENSRNOG00000040297"; gene_version "7"; transcript_id "ENSRNOT00000062017"; transcript_version "7"; exon_number "27"; gene_name "Skic3"; gene_source "ensembl"; gene_biotype "protein_coding"; transcript_name "Skic3-201"; transcript_source "ensembl"; transcript_biotype "protein_coding"; protein_id "ENSRNOP00000058722"; protein_version "6"; tag "Ensembl_canonical";
2	ensembl	exon	7427194	7427335	0	+	.	gene_id "ENSRNOG00000040297"; gene_version "7"; transcript_id "ENSRNOT00000129988"; transcript_version "1"; exon_number "27"; gene_name "Skic3"; gene_source "ensembl"; gene_biotype "protein_coding"; transcript_name "Skic3-202"; transcript_source "ensembl"; transcript_biotype "protein_coding"; exon_id "ENSRNOE00000420061"; exon_version "1";
2	ensembl	CDS	7427194	7427335	0	+	0	gene_id "ENSRNOG00000040297"; gene_version "7"; transcript_id "ENSRNOT00000129988"; transcript_version "1"; exon_number "27"; gene_name "Skic3"; gene_source "ensembl"; gene_biotype "protein_coding"; transcript_name "Skic3-202"; transcript_source "ensembl"; transcript_biotype "protein_coding"; protein_id "ENSRNOP00000110267"; protein_version "1";
2	ENSEMBL114_rn	exon	7427194	7427335	1.53563607760138	+	.	gene_id "ENSRNOG00000040297"; transcript_id "ENSRNOG00000040297_tx_12"; exon_id "2_7427194_7427335_+"; exonnum "26"; txlen "5103";
2	ENSEMBL114_rn	exon	7427194	7427335	1.45458339261148	+	.	gene_id "ENSRNOG00000040297"; transcript_id "ENSRNOG00000040297_tx_13"; exon_id "2_7427194_7427335_+"; exonnum "27"; txlen "5153";
2	ENSEMBL114_rn	exon	7427194	7427335	1.41341835349351	+	.	gene_id "ENSRNOG00000040297"; transcript_id "ENSRNOG00000040297_tx_14"; exon_id "2_7427194_7427335_+"; exonnum "27"; txlen "5154";
2	ENSEMBL114_rn	exon	7427194	7427335	1.01926762270947	+	.	gene_id "ENSRNOG00000040297"; transcript_id "ENSRNOG00000040297_tx_18"; exon_id "2_7427194_7427335_+"; exonnum "28"; txlen "5217";
2	ENSEMBL114_rn	exon	7427194	7427335	1.00136701864367	+	.	gene_id "ENSRNOG00000040297"; transcript_id "ENSRNOG00000040297_tx_20"; exon_id "2_7427194_7427335_+"; exonnum "28"; txlen "5218";
2	ENSEMBL114_rn	exon	7427194	7427335	0.782758428903393	+	.	gene_id "ENSRNOG00000040297"; transcript_id "ENSRNOG00000040297_tx_23"; exon_id "2_7427194_7427335_+"; exonnum "26"; txlen "5130";
2	ENSEMBL114_rn	exon	7427194	7427335	0.701131256919412	+	.	gene_id "ENSRNOG00000040297"; transcript_id "ENSRNOG00000040297_tx_24"; exon_id "2_7427194_7427335_+"; exonnum "28"; txlen "5269";
2	ENSEMBL114_rn	exon	7427194	7427335	0.653915094322918	+	.	gene_id "ENSRNOG00000040297"; transcript_id "ENSRNOG00000040297_tx_26"; exon_id "2_7427194_7427335_+"; exonnum "27"; txlen "5172";
2	ENSEMBL114_rn	exon	7427194	7427335	0.615574255631234	+	.	gene_id "ENSRNOG00000040297"; transcript_id "ENSRNOG00000040297_tx_27"; exon_id "2_7427194_7427335_+"; exonnum "29"; txlen "5286";
2	ENSEMBL114_rn	exon	7427194	7427335	0.610601833932103	+	.	gene_id "ENSRNOG00000040297"; transcript_id "ENSRNOG00000040297_tx_28"; exon_id "2_7427194_7427335_+"; exonnum "28"; txlen "5222";
2	ENSEMBL114_rn	exon	7427194	7427335	0.548885450827294	+	.	gene_id "ENSRNOG00000040297"; transcript_id "ENSRNOG00000040297_tx_29"; exon_id "2_7427194_7427335_+"; exonnum "27"; txlen "5180";
2	ENSEMBL114_rn	exon	7427194	7427335	16.7890812385322	+	.	gene_id "ENSRNOG00000040297"; transcript_id "ENSRNOG00000040297_tx_3"; exon_id "2_7427194_7427335_+"; exonnum "27"; txlen "5205";
2	ENSEMBL114_rn	exon	7427194	7427335	0.513606723054485	+	.	gene_id "ENSRNOG00000040297"; transcript_id "ENSRNOG00000040297_tx_30"; exon_id "2_7427194_7427335_+"; exonnum "27"; txlen "5171";
2	ENSEMBL114_rn	exon	7427194	7427335	0.507187862572565	+	.	gene_id "ENSRNOG00000040297"; transcript_id "ENSRNOG00000040297_tx_31"; exon_id "2_7427194_7427335_+"; exonnum "28"; txlen "5244";
2	ENSEMBL114_rn	exon	7427194	7427335	0.491114061761038	+	.	gene_id "ENSRNOG00000040297"; transcript_id "ENSRNOG00000040297_tx_32"; exon_id "2_7427194_7427335_+"; exonnum "28"; txlen "5235";
2	ENSEMBL114_rn	exon	7427194	7427335	0.423190422177038	+	.	gene_id "ENSRNOG00000040297"; transcript_id "ENSRNOG00000040297_tx_35"; exon_id "2_7427194_7427335_+"; exonnum "27"; txlen "5163";
2	ENSEMBL114_rn	exon	7427194	7427335	0.393393471895081	+	.	gene_id "ENSRNOG00000040297"; transcript_id "ENSRNOG00000040297_tx_37"; exon_id "2_7427194_7427335_+"; exonnum "28"; txlen "5240";
2	ENSEMBL114_rn	exon	7427194	7427335	0.380754512046974	+	.	gene_id "ENSRNOG00000040297"; transcript_id "ENSRNOG00000040297_tx_38"; exon_id "2_7427194_7427335_+"; exonnum "29"; txlen "5304";
2	ENSEMBL114_rn	exon	7427194	7427335	0.375153706466265	+	.	gene_id "ENSRNOG00000040297"; transcript_id "ENSRNOG00000040297_tx_39"; exon_id "2_7427194_7427335_+"; exonnum "26"; txlen "5061";
2	ENSEMBL114_rn	exon	7427194	7427335	11.1137021135485	+	.	gene_id "ENSRNOG00000040297"; transcript_id "ENSRNOG00000040297_tx_4"; exon_id "2_7427194_7427335_+"; exonnum "28"; txlen "5255";
2	ENSEMBL114_rn	exon	7427194	7427335	0.325419817956894	+	.	gene_id "ENSRNOG00000040297"; transcript_id "ENSRNOG00000040297_tx_42"; exon_id "2_7427194_7427335_+"; exonnum "28"; txlen "5303";
2	ENSEMBL114_rn	exon	7427194	7427335	0.325419817956894	+	.	gene_id "ENSRNOG00000040297"; transcript_id "ENSRNOG00000040297_tx_43"; exon_id "2_7427194_7427335_+"; exonnum "28"; txlen "5172";
2	ENSEMBL114_rn	exon	7427194	7427335	0.280034297536998	+	.	gene_id "ENSRNOG00000040297"; transcript_id "ENSRNOG00000040297_tx_45"; exon_id "2_7427194_7427335_+"; exonnum "26"; txlen "5113";
2	ENSEMBL114_rn	exon	7427194	7427335	0.278272063400665	+	.	gene_id "ENSRNOG00000040297"; transcript_id "ENSRNOG00000040297_tx_46"; exon_id "2_7427194_7427335_+"; exonnum "28"; txlen "5227";
2	ENSEMBL114_rn	exon	7427194	7427335	0.248056397049471	+	.	gene_id "ENSRNOG00000040297"; transcript_id "ENSRNOG00000040297_tx_48"; exon_id "2_7427194_7427335_+"; exonnum "27"; txlen "5198";
2	ENSEMBL114_rn	exon	7427194	7427335	0.235188188167917	+	.	gene_id "ENSRNOG00000040297"; transcript_id "ENSRNOG00000040297_tx_49"; exon_id "2_7427194_7427335_+"; exonnum "27"; txlen "5299";
2	ENSEMBL114_rn	exon	7427194	7427335	9.84166083870271	+	.	gene_id "ENSRNOG00000040297"; transcript_id "ENSRNOG00000040297_tx_5"; exon_id "2_7427194_7427335_+"; exonnum "29"; txlen "5319";
2	ENSEMBL114_rn	exon	7427194	7427335	0.233237642421816	+	.	gene_id "ENSRNOG00000040297"; transcript_id "ENSRNOG00000040297_tx_50"; exon_id "2_7427194_7427335_+"; exonnum "27"; txlen "5125";
2	ENSEMBL114_rn	exon	7427194	7427335	0.224591397364413	+	.	gene_id "ENSRNOG00000040297"; transcript_id "ENSRNOG00000040297_tx_51"; exon_id "2_7427194_7427335_+"; exonnum "28"; txlen "5262";
2	ENSEMBL114_rn	exon	7427194	7427335	0.20243395164102	+	.	gene_id "ENSRNOG00000040297"; transcript_id "ENSRNOG00000040297_tx_54"; exon_id "2_7427194_7427335_+"; exonnum "28"; txlen "5321";
2	ENSEMBL114_rn	exon	7427194	7427335	0.20243395164102	+	.	gene_id "ENSRNOG00000040297"; transcript_id "ENSRNOG00000040297_tx_55"; exon_id "2_7427194_7427335_+"; exonnum "28"; txlen "5352";
2	ENSEMBL114_rn	exon	7427194	7427335	0.20243395164102	+	.	gene_id "ENSRNOG00000040297"; transcript_id "ENSRNOG00000040297_tx_56"; exon_id "2_7427194_7427335_+"; exonnum "29"; txlen "5468";
2	ENSEMBL114_rn	exon	7427194	7427335	0.20243395164102	+	.	gene_id "ENSRNOG00000040297"; transcript_id "ENSRNOG00000040297_tx_57"; exon_id "2_7427194_7427335_+"; exonnum "27"; txlen "5074";
2	ENSEMBL114_rn	exon	7427194	7427335	0.20243395164102	+	.	gene_id "ENSRNOG00000040297"; transcript_id "ENSRNOG00000040297_tx_58"; exon_id "2_7427194_7427335_+"; exonnum "28"; txlen "5190";
2	ENSEMBL114_rn	exon	7427194	7427335	0.200413190459299	+	.	gene_id "ENSRNOG00000040297"; transcript_id "ENSRNOG00000040297_tx_59"; exon_id "2_7427194_7427335_+"; exonnum "28"; txlen "5363";
2	ENSEMBL114_rn	exon	7427194	7427335	4.86851417871812	+	.	gene_id "ENSRNOG00000040297"; transcript_id "ENSRNOG00000040297_tx_6"; exon_id "2_7427194_7427335_+"; exonnum "29"; txlen "5337";
2	ENSEMBL114_rn	exon	7427194	7427335	0.193782928066618	+	.	gene_id "ENSRNOG00000040297"; transcript_id "ENSRNOG00000040297_tx_60"; exon_id "2_7427194_7427335_+"; exonnum "27"; txlen "5219";
2	ENSEMBL114_rn	exon	7427194	7427335	0.173449227795209	+	.	gene_id "ENSRNOG00000040297"; transcript_id "ENSRNOG00000040297_tx_61"; exon_id "2_7427194_7427335_+"; exonnum "29"; txlen "5431";
2	ENSEMBL114_rn	exon	7427194	7427335	0.173449227795209	+	.	gene_id "ENSRNOG00000040297"; transcript_id "ENSRNOG00000040297_tx_62"; exon_id "2_7427194_7427335_+"; exonnum "29"; txlen "5449";
2	ENSEMBL114_rn	exon	7427194	7427335	4.8281979403082	+	.	gene_id "ENSRNOG00000040297"; transcript_id "ENSRNOG00000040297_tx_7"; exon_id "2_7427194_7427335_+"; exonnum "28"; txlen "5273";
2	ensembl	exon	7429119	7429212	0	+	.	gene_id "ENSRNOG00000040297"; gene_version "7"; transcript_id "ENSRNOT00000142593"; transcript_version "1"; exon_number "27"; gene_name "Skic3"; gene_source "ensembl"; gene_biotype "protein_coding"; transcript_name "Skic3-203"; transcript_source "ensembl"; transcript_biotype "protein_coding"; exon_id "ENSRNOE00000420060"; exon_version "1";
2	ensembl	CDS	7429119	7429212	0	+	2	gene_id "ENSRNOG00000040297"; gene_version "7"; transcript_id "ENSRNOT00000142593"; transcript_version "1"; exon_number "27"; gene_name "Skic3"; gene_source "ensembl"; gene_biotype "protein_coding"; transcript_name "Skic3-203"; transcript_source "ensembl"; transcript_biotype "protein_coding"; protein_id "ENSRNOP00000101343"; protein_version "1";
2	ensembl	exon	7429119	7429212	0	+	.	gene_id "ENSRNOG00000040297"; gene_version "7"; transcript_id "ENSRNOT00000062017"; transcript_version "7"; exon_number "28"; gene_name "Skic3"; gene_source "ensembl"; gene_biotype "protein_coding"; transcript_name "Skic3-201"; transcript_source "ensembl"; transcript_biotype "protein_coding"; exon_id "ENSRNOE00000420060"; exon_version "1"; tag "Ensembl_canonical";
2	ensembl	CDS	7429119	7429212	0	+	2	gene_id "ENSRNOG00000040297"; gene_version "7"; transcript_id "ENSRNOT00000062017"; transcript_version "7"; exon_number "28"; gene_name "Skic3"; gene_source "ensembl"; gene_biotype "protein_coding"; transcript_name "Skic3-201"; transcript_source "ensembl"; transcript_biotype "protein_coding"; protein_id "ENSRNOP00000058722"; protein_version "6"; tag "Ensembl_canonical";
2	ensembl	exon	7429119	7429212	0	+	.	gene_id "ENSRNOG00000040297"; gene_version "7"; transcript_id "ENSRNOT00000129988"; transcript_version "1"; exon_number "28"; gene_name "Skic3"; gene_source "ensembl"; gene_biotype "protein_coding"; transcript_name "Skic3-202"; transcript_source "ensembl"; transcript_biotype "protein_coding"; exon_id "ENSRNOE00000420060"; exon_version "1";
2	ensembl	CDS	7429119	7429212	0	+	2	gene_id "ENSRNOG00000040297"; gene_version "7"; transcript_id "ENSRNOT00000129988"; transcript_version "1"; exon_number "28"; gene_name "Skic3"; gene_source "ensembl"; gene_biotype "protein_coding"; transcript_name "Skic3-202"; transcript_source "ensembl"; transcript_biotype "protein_coding"; protein_id "ENSRNOP00000110267"; protein_version "1";
2	ENSEMBL114_rn	exon	7429119	7429212	1.53563607760138	+	.	gene_id "ENSRNOG00000040297"; transcript_id "ENSRNOG00000040297_tx_12"; exon_id "2_7429119_7429212_+"; exonnum "27"; txlen "5103";
2	ENSEMBL114_rn	exon	7429119	7429212	1.45458339261148	+	.	gene_id "ENSRNOG00000040297"; transcript_id "ENSRNOG00000040297_tx_13"; exon_id "2_7429119_7429212_+"; exonnum "28"; txlen "5153";
2	ENSEMBL114_rn	exon	7429119	7429212	1.41341835349351	+	.	gene_id "ENSRNOG00000040297"; transcript_id "ENSRNOG00000040297_tx_14"; exon_id "2_7429119_7429212_+"; exonnum "28"; txlen "5154";
2	ENSEMBL114_rn	exon	7429119	7429212	1.01926762270947	+	.	gene_id "ENSRNOG00000040297"; transcript_id "ENSRNOG00000040297_tx_18"; exon_id "2_7429119_7429212_+"; exonnum "29"; txlen "5217";
2	ENSEMBL114_rn	exon	7429119	7429212	1.00136701864367	+	.	gene_id "ENSRNOG00000040297"; transcript_id "ENSRNOG00000040297_tx_20"; exon_id "2_7429119_7429212_+"; exonnum "29"; txlen "5218";
2	ENSEMBL114_rn	exon	7429119	7429212	0.782758428903393	+	.	gene_id "ENSRNOG00000040297"; transcript_id "ENSRNOG00000040297_tx_23"; exon_id "2_7429119_7429212_+"; exonnum "27"; txlen "5130";
2	ENSEMBL114_rn	exon	7429119	7429212	0.701131256919412	+	.	gene_id "ENSRNOG00000040297"; transcript_id "ENSRNOG00000040297_tx_24"; exon_id "2_7429119_7429212_+"; exonnum "29"; txlen "5269";
2	ENSEMBL114_rn	exon	7429119	7429212	0.653915094322918	+	.	gene_id "ENSRNOG00000040297"; transcript_id "ENSRNOG00000040297_tx_26"; exon_id "2_7429119_7429212_+"; exonnum "28"; txlen "5172";
2	ENSEMBL114_rn	exon	7429119	7429212	0.615574255631234	+	.	gene_id "ENSRNOG00000040297"; transcript_id "ENSRNOG00000040297_tx_27"; exon_id "2_7429119_7429212_+"; exonnum "30"; txlen "5286";
2	ENSEMBL114_rn	exon	7429119	7429212	0.610601833932103	+	.	gene_id "ENSRNOG00000040297"; transcript_id "ENSRNOG00000040297_tx_28"; exon_id "2_7429119_7429212_+"; exonnum "29"; txlen "5222";
2	ENSEMBL114_rn	exon	7429119	7429212	0.548885450827294	+	.	gene_id "ENSRNOG00000040297"; transcript_id "ENSRNOG00000040297_tx_29"; exon_id "2_7429119_7429212_+"; exonnum "28"; txlen "5180";
2	ENSEMBL114_rn	exon	7429119	7429212	16.7890812385322	+	.	gene_id "ENSRNOG00000040297"; transcript_id "ENSRNOG00000040297_tx_3"; exon_id "2_7429119_7429212_+"; exonnum "28"; txlen "5205";
2	ENSEMBL114_rn	exon	7429119	7429212	0.513606723054485	+	.	gene_id "ENSRNOG00000040297"; transcript_id "ENSRNOG00000040297_tx_30"; exon_id "2_7429119_7429212_+"; exonnum "28"; txlen "5171";
2	ENSEMBL114_rn	exon	7429119	7429212	0.507187862572565	+	.	gene_id "ENSRNOG00000040297"; transcript_id "ENSRNOG00000040297_tx_31"; exon_id "2_7429119_7429212_+"; exonnum "29"; txlen "5244";
2	ENSEMBL114_rn	exon	7429119	7429212	0.491114061761038	+	.	gene_id "ENSRNOG00000040297"; transcript_id "ENSRNOG00000040297_tx_32"; exon_id "2_7429119_7429212_+"; exonnum "29"; txlen "5235";
2	ENSEMBL114_rn	exon	7429119	7429212	0.423190422177038	+	.	gene_id "ENSRNOG00000040297"; transcript_id "ENSRNOG00000040297_tx_35"; exon_id "2_7429119_7429212_+"; exonnum "28"; txlen "5163";
2	ENSEMBL114_rn	exon	7429119	7429212	0.393393471895081	+	.	gene_id "ENSRNOG00000040297"; transcript_id "ENSRNOG00000040297_tx_37"; exon_id "2_7429119_7429212_+"; exonnum "29"; txlen "5240";
2	ENSEMBL114_rn	exon	7429119	7429212	0.380754512046974	+	.	gene_id "ENSRNOG00000040297"; transcript_id "ENSRNOG00000040297_tx_38"; exon_id "2_7429119_7429212_+"; exonnum "30"; txlen "5304";
2	ENSEMBL114_rn	exon	7429119	7429212	0.375153706466265	+	.	gene_id "ENSRNOG00000040297"; transcript_id "ENSRNOG00000040297_tx_39"; exon_id "2_7429119_7429212_+"; exonnum "27"; txlen "5061";
2	ENSEMBL114_rn	exon	7429119	7429212	11.1137021135485	+	.	gene_id "ENSRNOG00000040297"; transcript_id "ENSRNOG00000040297_tx_4"; exon_id "2_7429119_7429212_+"; exonnum "29"; txlen "5255";
2	ENSEMBL114_rn	exon	7429119	7429212	0.325419817956894	+	.	gene_id "ENSRNOG00000040297"; transcript_id "ENSRNOG00000040297_tx_42"; exon_id "2_7429119_7429212_+"; exonnum "29"; txlen "5303";
2	ENSEMBL114_rn	exon	7429119	7429212	0.325419817956894	+	.	gene_id "ENSRNOG00000040297"; transcript_id "ENSRNOG00000040297_tx_43"; exon_id "2_7429119_7429212_+"; exonnum "29"; txlen "5172";
2	ENSEMBL114_rn	exon	7429119	7429212	0.280034297536998	+	.	gene_id "ENSRNOG00000040297"; transcript_id "ENSRNOG00000040297_tx_45"; exon_id "2_7429119_7429212_+"; exonnum "27"; txlen "5113";
2	ENSEMBL114_rn	exon	7429119	7429212	0.278272063400665	+	.	gene_id "ENSRNOG00000040297"; transcript_id "ENSRNOG00000040297_tx_46"; exon_id "2_7429119_7429212_+"; exonnum "29"; txlen "5227";
2	ENSEMBL114_rn	exon	7429119	7429212	0.248056397049471	+	.	gene_id "ENSRNOG00000040297"; transcript_id "ENSRNOG00000040297_tx_48"; exon_id "2_7429119_7429212_+"; exonnum "28"; txlen "5198";
2	ENSEMBL114_rn	exon	7429119	7429212	0.235188188167917	+	.	gene_id "ENSRNOG00000040297"; transcript_id "ENSRNOG00000040297_tx_49"; exon_id "2_7429119_7429212_+"; exonnum "28"; txlen "5299";
2	ENSEMBL114_rn	exon	7429119	7429212	9.84166083870271	+	.	gene_id "ENSRNOG00000040297"; transcript_id "ENSRNOG00000040297_tx_5"; exon_id "2_7429119_7429212_+"; exonnum "30"; txlen "5319";
2	ENSEMBL114_rn	exon	7429119	7429212	0.233237642421816	+	.	gene_id "ENSRNOG00000040297"; transcript_id "ENSRNOG00000040297_tx_50"; exon_id "2_7429119_7429212_+"; exonnum "28"; txlen "5125";
2	ENSEMBL114_rn	exon	7429119	7429212	0.224591397364413	+	.	gene_id "ENSRNOG00000040297"; transcript_id "ENSRNOG00000040297_tx_51"; exon_id "2_7429119_7429212_+"; exonnum "29"; txlen "5262";
2	ENSEMBL114_rn	exon	7429119	7429212	0.20243395164102	+	.	gene_id "ENSRNOG00000040297"; transcript_id "ENSRNOG00000040297_tx_54"; exon_id "2_7429119_7429212_+"; exonnum "29"; txlen "5321";
2	ENSEMBL114_rn	exon	7429119	7429212	0.20243395164102	+	.	gene_id "ENSRNOG00000040297"; transcript_id "ENSRNOG00000040297_tx_55"; exon_id "2_7429119_7429212_+"; exonnum "29"; txlen "5352";
2	ENSEMBL114_rn	exon	7429119	7429212	0.20243395164102	+	.	gene_id "ENSRNOG00000040297"; transcript_id "ENSRNOG00000040297_tx_56"; exon_id "2_7429119_7429212_+"; exonnum "30"; txlen "5468";
2	ENSEMBL114_rn	exon	7429119	7429212	0.20243395164102	+	.	gene_id "ENSRNOG00000040297"; transcript_id "ENSRNOG00000040297_tx_57"; exon_id "2_7429119_7429212_+"; exonnum "28"; txlen "5074";
2	ENSEMBL114_rn	exon	7429119	7429212	0.20243395164102	+	.	gene_id "ENSRNOG00000040297"; transcript_id "ENSRNOG00000040297_tx_58"; exon_id "2_7429119_7429212_+"; exonnum "29"; txlen "5190";
2	ENSEMBL114_rn	exon	7429119	7429212	0.200413190459299	+	.	gene_id "ENSRNOG00000040297"; transcript_id "ENSRNOG00000040297_tx_59"; exon_id "2_7429119_7429212_+"; exonnum "29"; txlen "5363";
2	ENSEMBL114_rn	exon	7429119	7429212	4.86851417871812	+	.	gene_id "ENSRNOG00000040297"; transcript_id "ENSRNOG00000040297_tx_6"; exon_id "2_7429119_7429212_+"; exonnum "30"; txlen "5337";
2	ENSEMBL114_rn	exon	7429119	7429212	0.193782928066618	+	.	gene_id "ENSRNOG00000040297"; transcript_id "ENSRNOG00000040297_tx_60"; exon_id "2_7429119_7429212_+"; exonnum "28"; txlen "5219";
2	ENSEMBL114_rn	exon	7429119	7429212	0.173449227795209	+	.	gene_id "ENSRNOG00000040297"; transcript_id "ENSRNOG00000040297_tx_61"; exon_id "2_7429119_7429212_+"; exonnum "30"; txlen "5431";
2	ENSEMBL114_rn	exon	7429119	7429212	0.173449227795209	+	.	gene_id "ENSRNOG00000040297"; transcript_id "ENSRNOG00000040297_tx_62"; exon_id "2_7429119_7429212_+"; exonnum "30"; txlen "5449";
2	ENSEMBL114_rn	exon	7429119	7429212	4.8281979403082	+	.	gene_id "ENSRNOG00000040297"; transcript_id "ENSRNOG00000040297_tx_7"; exon_id "2_7429119_7429212_+"; exonnum "29"; txlen "5273";
2	ensembl	exon	7431024	7431101	0	+	.	gene_id "ENSRNOG00000040297"; gene_version "7"; transcript_id "ENSRNOT00000142593"; transcript_version "1"; exon_number "28"; gene_name "Skic3"; gene_source "ensembl"; gene_biotype "protein_coding"; transcript_name "Skic3-203"; transcript_source "ensembl"; transcript_biotype "protein_coding"; exon_id "ENSRNOE00000420059"; exon_version "1";
2	ensembl	CDS	7431024	7431101	0	+	1	gene_id "ENSRNOG00000040297"; gene_version "7"; transcript_id "ENSRNOT00000142593"; transcript_version "1"; exon_number "28"; gene_name "Skic3"; gene_source "ensembl"; gene_biotype "protein_coding"; transcript_name "Skic3-203"; transcript_source "ensembl"; transcript_biotype "protein_coding"; protein_id "ENSRNOP00000101343"; protein_version "1";
2	ensembl	exon	7431024	7431101	0	+	.	gene_id "ENSRNOG00000040297"; gene_version "7"; transcript_id "ENSRNOT00000062017"; transcript_version "7"; exon_number "29"; gene_name "Skic3"; gene_source "ensembl"; gene_biotype "protein_coding"; transcript_name "Skic3-201"; transcript_source "ensembl"; transcript_biotype "protein_coding"; exon_id "ENSRNOE00000420059"; exon_version "1"; tag "Ensembl_canonical";
2	ensembl	CDS	7431024	7431101	0	+	1	gene_id "ENSRNOG00000040297"; gene_version "7"; transcript_id "ENSRNOT00000062017"; transcript_version "7"; exon_number "29"; gene_name "Skic3"; gene_source "ensembl"; gene_biotype "protein_coding"; transcript_name "Skic3-201"; transcript_source "ensembl"; transcript_biotype "protein_coding"; protein_id "ENSRNOP00000058722"; protein_version "6"; tag "Ensembl_canonical";
2	ensembl	exon	7431024	7431101	0	+	.	gene_id "ENSRNOG00000040297"; gene_version "7"; transcript_id "ENSRNOT00000129988"; transcript_version "1"; exon_number "29"; gene_name "Skic3"; gene_source "ensembl"; gene_biotype "protein_coding"; transcript_name "Skic3-202"; transcript_source "ensembl"; transcript_biotype "protein_coding"; exon_id "ENSRNOE00000420059"; exon_version "1";
2	ensembl	CDS	7431024	7431101	0	+	1	gene_id "ENSRNOG00000040297"; gene_version "7"; transcript_id "ENSRNOT00000129988"; transcript_version "1"; exon_number "29"; gene_name "Skic3"; gene_source "ensembl"; gene_biotype "protein_coding"; transcript_name "Skic3-202"; transcript_source "ensembl"; transcript_biotype "protein_coding"; protein_id "ENSRNOP00000110267"; protein_version "1";
2	ENSEMBL114_rn	exon	7431024	7431101	1.53563607760138	+	.	gene_id "ENSRNOG00000040297"; transcript_id "ENSRNOG00000040297_tx_12"; exon_id "2_7431024_7431101_+"; exonnum "28"; txlen "5103";
2	ENSEMBL114_rn	exon	7431024	7431101	1.45458339261148	+	.	gene_id "ENSRNOG00000040297"; transcript_id "ENSRNOG00000040297_tx_13"; exon_id "2_7431024_7431101_+"; exonnum "29"; txlen "5153";
2	ENSEMBL114_rn	exon	7431024	7431101	1.41341835349351	+	.	gene_id "ENSRNOG00000040297"; transcript_id "ENSRNOG00000040297_tx_14"; exon_id "2_7431024_7431101_+"; exonnum "29"; txlen "5154";
2	ENSEMBL114_rn	exon	7431024	7431101	1.01926762270947	+	.	gene_id "ENSRNOG00000040297"; transcript_id "ENSRNOG00000040297_tx_18"; exon_id "2_7431024_7431101_+"; exonnum "30"; txlen "5217";
2	ENSEMBL114_rn	exon	7431024	7431101	1.00136701864367	+	.	gene_id "ENSRNOG00000040297"; transcript_id "ENSRNOG00000040297_tx_20"; exon_id "2_7431024_7431101_+"; exonnum "30"; txlen "5218";
2	ENSEMBL114_rn	exon	7431024	7431101	0.782758428903393	+	.	gene_id "ENSRNOG00000040297"; transcript_id "ENSRNOG00000040297_tx_23"; exon_id "2_7431024_7431101_+"; exonnum "28"; txlen "5130";
2	ENSEMBL114_rn	exon	7431024	7431101	0.701131256919412	+	.	gene_id "ENSRNOG00000040297"; transcript_id "ENSRNOG00000040297_tx_24"; exon_id "2_7431024_7431101_+"; exonnum "30"; txlen "5269";
2	ENSEMBL114_rn	exon	7431024	7431101	0.653915094322918	+	.	gene_id "ENSRNOG00000040297"; transcript_id "ENSRNOG00000040297_tx_26"; exon_id "2_7431024_7431101_+"; exonnum "29"; txlen "5172";
2	ENSEMBL114_rn	exon	7431024	7431101	0.615574255631234	+	.	gene_id "ENSRNOG00000040297"; transcript_id "ENSRNOG00000040297_tx_27"; exon_id "2_7431024_7431101_+"; exonnum "31"; txlen "5286";
2	ENSEMBL114_rn	exon	7431024	7431101	0.610601833932103	+	.	gene_id "ENSRNOG00000040297"; transcript_id "ENSRNOG00000040297_tx_28"; exon_id "2_7431024_7431101_+"; exonnum "30"; txlen "5222";
2	ENSEMBL114_rn	exon	7431024	7431101	0.548885450827294	+	.	gene_id "ENSRNOG00000040297"; transcript_id "ENSRNOG00000040297_tx_29"; exon_id "2_7431024_7431101_+"; exonnum "29"; txlen "5180";
2	ENSEMBL114_rn	exon	7431024	7431101	16.7890812385322	+	.	gene_id "ENSRNOG00000040297"; transcript_id "ENSRNOG00000040297_tx_3"; exon_id "2_7431024_7431101_+"; exonnum "29"; txlen "5205";
2	ENSEMBL114_rn	exon	7431024	7431101	0.513606723054485	+	.	gene_id "ENSRNOG00000040297"; transcript_id "ENSRNOG00000040297_tx_30"; exon_id "2_7431024_7431101_+"; exonnum "29"; txlen "5171";
2	ENSEMBL114_rn	exon	7431024	7431101	0.507187862572565	+	.	gene_id "ENSRNOG00000040297"; transcript_id "ENSRNOG00000040297_tx_31"; exon_id "2_7431024_7431101_+"; exonnum "30"; txlen "5244";
2	ENSEMBL114_rn	exon	7431024	7431101	0.491114061761038	+	.	gene_id "ENSRNOG00000040297"; transcript_id "ENSRNOG00000040297_tx_32"; exon_id "2_7431024_7431101_+"; exonnum "30"; txlen "5235";
2	ENSEMBL114_rn	exon	7431024	7431101	0.423190422177038	+	.	gene_id "ENSRNOG00000040297"; transcript_id "ENSRNOG00000040297_tx_35"; exon_id "2_7431024_7431101_+"; exonnum "29"; txlen "5163";
2	ENSEMBL114_rn	exon	7431024	7431101	0.393393471895081	+	.	gene_id "ENSRNOG00000040297"; transcript_id "ENSRNOG00000040297_tx_37"; exon_id "2_7431024_7431101_+"; exonnum "30"; txlen "5240";
2	ENSEMBL114_rn	exon	7431024	7431101	0.380754512046974	+	.	gene_id "ENSRNOG00000040297"; transcript_id "ENSRNOG00000040297_tx_38"; exon_id "2_7431024_7431101_+"; exonnum "31"; txlen "5304";
2	ENSEMBL114_rn	exon	7431024	7431101	0.375153706466265	+	.	gene_id "ENSRNOG00000040297"; transcript_id "ENSRNOG00000040297_tx_39"; exon_id "2_7431024_7431101_+"; exonnum "28"; txlen "5061";
2	ENSEMBL114_rn	exon	7431024	7431101	11.1137021135485	+	.	gene_id "ENSRNOG00000040297"; transcript_id "ENSRNOG00000040297_tx_4"; exon_id "2_7431024_7431101_+"; exonnum "30"; txlen "5255";
2	ENSEMBL114_rn	exon	7431024	7431101	0.325419817956894	+	.	gene_id "ENSRNOG00000040297"; transcript_id "ENSRNOG00000040297_tx_42"; exon_id "2_7431024_7431101_+"; exonnum "30"; txlen "5303";
2	ENSEMBL114_rn	exon	7431024	7431101	0.325419817956894	+	.	gene_id "ENSRNOG00000040297"; transcript_id "ENSRNOG00000040297_tx_43"; exon_id "2_7431024_7431101_+"; exonnum "30"; txlen "5172";
2	ENSEMBL114_rn	exon	7431024	7431101	0.280034297536998	+	.	gene_id "ENSRNOG00000040297"; transcript_id "ENSRNOG00000040297_tx_45"; exon_id "2_7431024_7431101_+"; exonnum "28"; txlen "5113";
2	ENSEMBL114_rn	exon	7431024	7431101	0.278272063400665	+	.	gene_id "ENSRNOG00000040297"; transcript_id "ENSRNOG00000040297_tx_46"; exon_id "2_7431024_7431101_+"; exonnum "30"; txlen "5227";
2	ENSEMBL114_rn	exon	7431024	7431101	0.248056397049471	+	.	gene_id "ENSRNOG00000040297"; transcript_id "ENSRNOG00000040297_tx_48"; exon_id "2_7431024_7431101_+"; exonnum "29"; txlen "5198";
2	ENSEMBL114_rn	exon	7431024	7431101	0.235188188167917	+	.	gene_id "ENSRNOG00000040297"; transcript_id "ENSRNOG00000040297_tx_49"; exon_id "2_7431024_7431101_+"; exonnum "29"; txlen "5299";
2	ENSEMBL114_rn	exon	7431024	7431101	9.84166083870271	+	.	gene_id "ENSRNOG00000040297"; transcript_id "ENSRNOG00000040297_tx_5"; exon_id "2_7431024_7431101_+"; exonnum "31"; txlen "5319";
2	ENSEMBL114_rn	exon	7431024	7431101	0.233237642421816	+	.	gene_id "ENSRNOG00000040297"; transcript_id "ENSRNOG00000040297_tx_50"; exon_id "2_7431024_7431101_+"; exonnum "29"; txlen "5125";
2	ENSEMBL114_rn	exon	7431024	7431101	0.224591397364413	+	.	gene_id "ENSRNOG00000040297"; transcript_id "ENSRNOG00000040297_tx_51"; exon_id "2_7431024_7431101_+"; exonnum "30"; txlen "5262";
2	ENSEMBL114_rn	exon	7431024	7431101	0.20243395164102	+	.	gene_id "ENSRNOG00000040297"; transcript_id "ENSRNOG00000040297_tx_54"; exon_id "2_7431024_7431101_+"; exonnum "30"; txlen "5321";
2	ENSEMBL114_rn	exon	7431024	7431101	0.20243395164102	+	.	gene_id "ENSRNOG00000040297"; transcript_id "ENSRNOG00000040297_tx_55"; exon_id "2_7431024_7431101_+"; exonnum "30"; txlen "5352";
2	ENSEMBL114_rn	exon	7431024	7431101	0.20243395164102	+	.	gene_id "ENSRNOG00000040297"; transcript_id "ENSRNOG00000040297_tx_56"; exon_id "2_7431024_7431101_+"; exonnum "31"; txlen "5468";
2	ENSEMBL114_rn	exon	7431024	7431101	0.20243395164102	+	.	gene_id "ENSRNOG00000040297"; transcript_id "ENSRNOG00000040297_tx_57"; exon_id "2_7431024_7431101_+"; exonnum "29"; txlen "5074";
2	ENSEMBL114_rn	exon	7431024	7431101	0.20243395164102	+	.	gene_id "ENSRNOG00000040297"; transcript_id "ENSRNOG00000040297_tx_58"; exon_id "2_7431024_7431101_+"; exonnum "30"; txlen "5190";
2	ENSEMBL114_rn	exon	7431024	7431101	0.200413190459299	+	.	gene_id "ENSRNOG00000040297"; transcript_id "ENSRNOG00000040297_tx_59"; exon_id "2_7431024_7431101_+"; exonnum "30"; txlen "5363";
2	ENSEMBL114_rn	exon	7431024	7431101	4.86851417871812	+	.	gene_id "ENSRNOG00000040297"; transcript_id "ENSRNOG00000040297_tx_6"; exon_id "2_7431024_7431101_+"; exonnum "31"; txlen "5337";
2	ENSEMBL114_rn	exon	7431024	7431101	0.193782928066618	+	.	gene_id "ENSRNOG00000040297"; transcript_id "ENSRNOG00000040297_tx_60"; exon_id "2_7431024_7431101_+"; exonnum "29"; txlen "5219";
2	ENSEMBL114_rn	exon	7431024	7431101	0.173449227795209	+	.	gene_id "ENSRNOG00000040297"; transcript_id "ENSRNOG00000040297_tx_61"; exon_id "2_7431024_7431101_+"; exonnum "31"; txlen "5431";
2	ENSEMBL114_rn	exon	7431024	7431101	0.173449227795209	+	.	gene_id "ENSRNOG00000040297"; transcript_id "ENSRNOG00000040297_tx_62"; exon_id "2_7431024_7431101_+"; exonnum "31"; txlen "5449";
2	ENSEMBL114_rn	exon	7431024	7431101	4.8281979403082	+	.	gene_id "ENSRNOG00000040297"; transcript_id "ENSRNOG00000040297_tx_7"; exon_id "2_7431024_7431101_+"; exonnum "30"; txlen "5273";
2	ensembl	exon	7433442	7433566	0	+	.	gene_id "ENSRNOG00000040297"; gene_version "7"; transcript_id "ENSRNOT00000142593"; transcript_version "1"; exon_number "29"; gene_name "Skic3"; gene_source "ensembl"; gene_biotype "protein_coding"; transcript_name "Skic3-203"; transcript_source "ensembl"; transcript_biotype "protein_coding"; exon_id "ENSRNOE00000420058"; exon_version "2";
2	ensembl	CDS	7433442	7433566	0	+	1	gene_id "ENSRNOG00000040297"; gene_version "7"; transcript_id "ENSRNOT00000142593"; transcript_version "1"; exon_number "29"; gene_name "Skic3"; gene_source "ensembl"; gene_biotype "protein_coding"; transcript_name "Skic3-203"; transcript_source "ensembl"; transcript_biotype "protein_coding"; protein_id "ENSRNOP00000101343"; protein_version "1";
2	ensembl	exon	7433442	7433566	0	+	.	gene_id "ENSRNOG00000040297"; gene_version "7"; transcript_id "ENSRNOT00000062017"; transcript_version "7"; exon_number "30"; gene_name "Skic3"; gene_source "ensembl"; gene_biotype "protein_coding"; transcript_name "Skic3-201"; transcript_source "ensembl"; transcript_biotype "protein_coding"; exon_id "ENSRNOE00000420058"; exon_version "2"; tag "Ensembl_canonical";
2	ensembl	CDS	7433442	7433566	0	+	1	gene_id "ENSRNOG00000040297"; gene_version "7"; transcript_id "ENSRNOT00000062017"; transcript_version "7"; exon_number "30"; gene_name "Skic3"; gene_source "ensembl"; gene_biotype "protein_coding"; transcript_name "Skic3-201"; transcript_source "ensembl"; transcript_biotype "protein_coding"; protein_id "ENSRNOP00000058722"; protein_version "6"; tag "Ensembl_canonical";
2	ensembl	exon	7433442	7433566	0	+	.	gene_id "ENSRNOG00000040297"; gene_version "7"; transcript_id "ENSRNOT00000129988"; transcript_version "1"; exon_number "30"; gene_name "Skic3"; gene_source "ensembl"; gene_biotype "protein_coding"; transcript_name "Skic3-202"; transcript_source "ensembl"; transcript_biotype "protein_coding"; exon_id "ENSRNOE00000420058"; exon_version "2";
2	ensembl	CDS	7433442	7433566	0	+	1	gene_id "ENSRNOG00000040297"; gene_version "7"; transcript_id "ENSRNOT00000129988"; transcript_version "1"; exon_number "30"; gene_name "Skic3"; gene_source "ensembl"; gene_biotype "protein_coding"; transcript_name "Skic3-202"; transcript_source "ensembl"; transcript_biotype "protein_coding"; protein_id "ENSRNOP00000110267"; protein_version "1";
2	ENSEMBL114_rn	exon	7433442	7433566	1.53563607760138	+	.	gene_id "ENSRNOG00000040297"; transcript_id "ENSRNOG00000040297_tx_12"; exon_id "2_7433442_7433566_+"; exonnum "29"; txlen "5103";
2	ENSEMBL114_rn	exon	7433442	7433566	1.45458339261148	+	.	gene_id "ENSRNOG00000040297"; transcript_id "ENSRNOG00000040297_tx_13"; exon_id "2_7433442_7433566_+"; exonnum "30"; txlen "5153";
2	ENSEMBL114_rn	exon	7433442	7433566	1.41341835349351	+	.	gene_id "ENSRNOG00000040297"; transcript_id "ENSRNOG00000040297_tx_14"; exon_id "2_7433442_7433566_+"; exonnum "30"; txlen "5154";
2	ENSEMBL114_rn	exon	7433442	7433566	1.01926762270947	+	.	gene_id "ENSRNOG00000040297"; transcript_id "ENSRNOG00000040297_tx_18"; exon_id "2_7433442_7433566_+"; exonnum "31"; txlen "5217";
2	ENSEMBL114_rn	exon	7433442	7433566	1.00136701864367	+	.	gene_id "ENSRNOG00000040297"; transcript_id "ENSRNOG00000040297_tx_20"; exon_id "2_7433442_7433566_+"; exonnum "31"; txlen "5218";
2	ENSEMBL114_rn	exon	7433442	7433566	0.782758428903393	+	.	gene_id "ENSRNOG00000040297"; transcript_id "ENSRNOG00000040297_tx_23"; exon_id "2_7433442_7433566_+"; exonnum "29"; txlen "5130";
2	ENSEMBL114_rn	exon	7433442	7433566	0.701131256919412	+	.	gene_id "ENSRNOG00000040297"; transcript_id "ENSRNOG00000040297_tx_24"; exon_id "2_7433442_7433566_+"; exonnum "31"; txlen "5269";
2	ENSEMBL114_rn	exon	7433442	7433566	0.653915094322918	+	.	gene_id "ENSRNOG00000040297"; transcript_id "ENSRNOG00000040297_tx_26"; exon_id "2_7433442_7433566_+"; exonnum "30"; txlen "5172";
2	ENSEMBL114_rn	exon	7433442	7433566	0.615574255631234	+	.	gene_id "ENSRNOG00000040297"; transcript_id "ENSRNOG00000040297_tx_27"; exon_id "2_7433442_7433566_+"; exonnum "32"; txlen "5286";
2	ENSEMBL114_rn	exon	7433442	7433566	0.610601833932103	+	.	gene_id "ENSRNOG00000040297"; transcript_id "ENSRNOG00000040297_tx_28"; exon_id "2_7433442_7433566_+"; exonnum "31"; txlen "5222";
2	ENSEMBL114_rn	exon	7433442	7433566	0.548885450827294	+	.	gene_id "ENSRNOG00000040297"; transcript_id "ENSRNOG00000040297_tx_29"; exon_id "2_7433442_7433566_+"; exonnum "30"; txlen "5180";
2	ENSEMBL114_rn	exon	7433442	7433566	16.7890812385322	+	.	gene_id "ENSRNOG00000040297"; transcript_id "ENSRNOG00000040297_tx_3"; exon_id "2_7433442_7433566_+"; exonnum "30"; txlen "5205";
2	ENSEMBL114_rn	exon	7433442	7433566	0.513606723054485	+	.	gene_id "ENSRNOG00000040297"; transcript_id "ENSRNOG00000040297_tx_30"; exon_id "2_7433442_7433566_+"; exonnum "30"; txlen "5171";
2	ENSEMBL114_rn	exon	7433442	7433566	0.507187862572565	+	.	gene_id "ENSRNOG00000040297"; transcript_id "ENSRNOG00000040297_tx_31"; exon_id "2_7433442_7433566_+"; exonnum "31"; txlen "5244";
2	ENSEMBL114_rn	exon	7433442	7433566	0.491114061761038	+	.	gene_id "ENSRNOG00000040297"; transcript_id "ENSRNOG00000040297_tx_32"; exon_id "2_7433442_7433566_+"; exonnum "31"; txlen "5235";
2	ENSEMBL114_rn	exon	7433442	7433566	0.423190422177038	+	.	gene_id "ENSRNOG00000040297"; transcript_id "ENSRNOG00000040297_tx_35"; exon_id "2_7433442_7433566_+"; exonnum "30"; txlen "5163";
2	ENSEMBL114_rn	exon	7433442	7433566	0.393393471895081	+	.	gene_id "ENSRNOG00000040297"; transcript_id "ENSRNOG00000040297_tx_37"; exon_id "2_7433442_7433566_+"; exonnum "31"; txlen "5240";
2	ENSEMBL114_rn	exon	7433442	7433566	0.380754512046974	+	.	gene_id "ENSRNOG00000040297"; transcript_id "ENSRNOG00000040297_tx_38"; exon_id "2_7433442_7433566_+"; exonnum "32"; txlen "5304";
2	ENSEMBL114_rn	exon	7433442	7433566	0.375153706466265	+	.	gene_id "ENSRNOG00000040297"; transcript_id "ENSRNOG00000040297_tx_39"; exon_id "2_7433442_7433566_+"; exonnum "29"; txlen "5061";
2	ENSEMBL114_rn	exon	7433442	7433566	11.1137021135485	+	.	gene_id "ENSRNOG00000040297"; transcript_id "ENSRNOG00000040297_tx_4"; exon_id "2_7433442_7433566_+"; exonnum "31"; txlen "5255";
2	ENSEMBL114_rn	exon	7433442	7433566	0.325419817956894	+	.	gene_id "ENSRNOG00000040297"; transcript_id "ENSRNOG00000040297_tx_42"; exon_id "2_7433442_7433566_+"; exonnum "31"; txlen "5303";
2	ENSEMBL114_rn	exon	7433442	7433566	0.325419817956894	+	.	gene_id "ENSRNOG00000040297"; transcript_id "ENSRNOG00000040297_tx_43"; exon_id "2_7433442_7433566_+"; exonnum "31"; txlen "5172";
2	ENSEMBL114_rn	exon	7433442	7433566	0.280034297536998	+	.	gene_id "ENSRNOG00000040297"; transcript_id "ENSRNOG00000040297_tx_45"; exon_id "2_7433442_7433566_+"; exonnum "29"; txlen "5113";
2	ENSEMBL114_rn	exon	7433442	7433566	0.278272063400665	+	.	gene_id "ENSRNOG00000040297"; transcript_id "ENSRNOG00000040297_tx_46"; exon_id "2_7433442_7433566_+"; exonnum "31"; txlen "5227";
2	ENSEMBL114_rn	exon	7433442	7433566	0.248056397049471	+	.	gene_id "ENSRNOG00000040297"; transcript_id "ENSRNOG00000040297_tx_48"; exon_id "2_7433442_7433566_+"; exonnum "30"; txlen "5198";
2	ENSEMBL114_rn	exon	7433442	7433566	0.235188188167917	+	.	gene_id "ENSRNOG00000040297"; transcript_id "ENSRNOG00000040297_tx_49"; exon_id "2_7433442_7433566_+"; exonnum "30"; txlen "5299";
2	ENSEMBL114_rn	exon	7433442	7433566	9.84166083870271	+	.	gene_id "ENSRNOG00000040297"; transcript_id "ENSRNOG00000040297_tx_5"; exon_id "2_7433442_7433566_+"; exonnum "32"; txlen "5319";
2	ENSEMBL114_rn	exon	7433442	7433566	0.233237642421816	+	.	gene_id "ENSRNOG00000040297"; transcript_id "ENSRNOG00000040297_tx_50"; exon_id "2_7433442_7433566_+"; exonnum "30"; txlen "5125";
2	ENSEMBL114_rn	exon	7433442	7433566	0.224591397364413	+	.	gene_id "ENSRNOG00000040297"; transcript_id "ENSRNOG00000040297_tx_51"; exon_id "2_7433442_7433566_+"; exonnum "31"; txlen "5262";
2	ENSEMBL114_rn	exon	7433442	7433566	0.20243395164102	+	.	gene_id "ENSRNOG00000040297"; transcript_id "ENSRNOG00000040297_tx_54"; exon_id "2_7433442_7433566_+"; exonnum "31"; txlen "5321";
2	ENSEMBL114_rn	exon	7433442	7433566	0.20243395164102	+	.	gene_id "ENSRNOG00000040297"; transcript_id "ENSRNOG00000040297_tx_55"; exon_id "2_7433442_7433566_+"; exonnum "31"; txlen "5352";
2	ENSEMBL114_rn	exon	7433442	7433566	0.20243395164102	+	.	gene_id "ENSRNOG00000040297"; transcript_id "ENSRNOG00000040297_tx_56"; exon_id "2_7433442_7433566_+"; exonnum "32"; txlen "5468";
2	ENSEMBL114_rn	exon	7433442	7433566	0.20243395164102	+	.	gene_id "ENSRNOG00000040297"; transcript_id "ENSRNOG00000040297_tx_57"; exon_id "2_7433442_7433566_+"; exonnum "30"; txlen "5074";
2	ENSEMBL114_rn	exon	7433442	7433566	0.20243395164102	+	.	gene_id "ENSRNOG00000040297"; transcript_id "ENSRNOG00000040297_tx_58"; exon_id "2_7433442_7433566_+"; exonnum "31"; txlen "5190";
2	ENSEMBL114_rn	exon	7433442	7433566	0.200413190459299	+	.	gene_id "ENSRNOG00000040297"; transcript_id "ENSRNOG00000040297_tx_59"; exon_id "2_7433442_7433566_+"; exonnum "31"; txlen "5363";
2	ENSEMBL114_rn	exon	7433442	7433566	4.86851417871812	+	.	gene_id "ENSRNOG00000040297"; transcript_id "ENSRNOG00000040297_tx_6"; exon_id "2_7433442_7433566_+"; exonnum "32"; txlen "5337";
2	ENSEMBL114_rn	exon	7433442	7433566	0.193782928066618	+	.	gene_id "ENSRNOG00000040297"; transcript_id "ENSRNOG00000040297_tx_60"; exon_id "2_7433442_7433566_+"; exonnum "30"; txlen "5219";
2	ENSEMBL114_rn	exon	7433442	7433566	0.173449227795209	+	.	gene_id "ENSRNOG00000040297"; transcript_id "ENSRNOG00000040297_tx_61"; exon_id "2_7433442_7433566_+"; exonnum "32"; txlen "5431";
2	ENSEMBL114_rn	exon	7433442	7433566	0.173449227795209	+	.	gene_id "ENSRNOG00000040297"; transcript_id "ENSRNOG00000040297_tx_62"; exon_id "2_7433442_7433566_+"; exonnum "32"; txlen "5449";
2	ENSEMBL114_rn	exon	7433442	7433566	4.8281979403082	+	.	gene_id "ENSRNOG00000040297"; transcript_id "ENSRNOG00000040297_tx_7"; exon_id "2_7433442_7433566_+"; exonnum "31"; txlen "5273";
2	ensembl	exon	7434529	7434652	0	+	.	gene_id "ENSRNOG00000040297"; gene_version "7"; transcript_id "ENSRNOT00000142593"; transcript_version "1"; exon_number "30"; gene_name "Skic3"; gene_source "ensembl"; gene_biotype "protein_coding"; transcript_name "Skic3-203"; transcript_source "ensembl"; transcript_biotype "protein_coding"; exon_id "ENSRNOE00000420056"; exon_version "1";
2	ensembl	CDS	7434529	7434652	0	+	2	gene_id "ENSRNOG00000040297"; gene_version "7"; transcript_id "ENSRNOT00000142593"; transcript_version "1"; exon_number "30"; gene_name "Skic3"; gene_source "ensembl"; gene_biotype "protein_coding"; transcript_name "Skic3-203"; transcript_source "ensembl"; transcript_biotype "protein_coding"; protein_id "ENSRNOP00000101343"; protein_version "1";
2	ensembl	exon	7434529	7434652	0	+	.	gene_id "ENSRNOG00000040297"; gene_version "7"; transcript_id "ENSRNOT00000062017"; transcript_version "7"; exon_number "31"; gene_name "Skic3"; gene_source "ensembl"; gene_biotype "protein_coding"; transcript_name "Skic3-201"; transcript_source "ensembl"; transcript_biotype "protein_coding"; exon_id "ENSRNOE00000420056"; exon_version "1"; tag "Ensembl_canonical";
2	ensembl	CDS	7434529	7434652	0	+	2	gene_id "ENSRNOG00000040297"; gene_version "7"; transcript_id "ENSRNOT00000062017"; transcript_version "7"; exon_number "31"; gene_name "Skic3"; gene_source "ensembl"; gene_biotype "protein_coding"; transcript_name "Skic3-201"; transcript_source "ensembl"; transcript_biotype "protein_coding"; protein_id "ENSRNOP00000058722"; protein_version "6"; tag "Ensembl_canonical";
2	ensembl	exon	7434529	7434652	0	+	.	gene_id "ENSRNOG00000040297"; gene_version "7"; transcript_id "ENSRNOT00000129988"; transcript_version "1"; exon_number "31"; gene_name "Skic3"; gene_source "ensembl"; gene_biotype "protein_coding"; transcript_name "Skic3-202"; transcript_source "ensembl"; transcript_biotype "protein_coding"; exon_id "ENSRNOE00000420056"; exon_version "1";
2	ensembl	CDS	7434529	7434652	0	+	2	gene_id "ENSRNOG00000040297"; gene_version "7"; transcript_id "ENSRNOT00000129988"; transcript_version "1"; exon_number "31"; gene_name "Skic3"; gene_source "ensembl"; gene_biotype "protein_coding"; transcript_name "Skic3-202"; transcript_source "ensembl"; transcript_biotype "protein_coding"; protein_id "ENSRNOP00000110267"; protein_version "1";
2	ENSEMBL114_rn	exon	7434529	7434652	1.53563607760138	+	.	gene_id "ENSRNOG00000040297"; transcript_id "ENSRNOG00000040297_tx_12"; exon_id "2_7434529_7434652_+"; exonnum "30"; txlen "5103";
2	ENSEMBL114_rn	exon	7434529	7434652	1.45458339261148	+	.	gene_id "ENSRNOG00000040297"; transcript_id "ENSRNOG00000040297_tx_13"; exon_id "2_7434529_7434652_+"; exonnum "31"; txlen "5153";
2	ENSEMBL114_rn	exon	7434529	7434652	1.41341835349351	+	.	gene_id "ENSRNOG00000040297"; transcript_id "ENSRNOG00000040297_tx_14"; exon_id "2_7434529_7434652_+"; exonnum "31"; txlen "5154";
2	ENSEMBL114_rn	exon	7434529	7434652	1.01926762270947	+	.	gene_id "ENSRNOG00000040297"; transcript_id "ENSRNOG00000040297_tx_18"; exon_id "2_7434529_7434652_+"; exonnum "32"; txlen "5217";
2	ENSEMBL114_rn	exon	7434529	7434652	1.00136701864367	+	.	gene_id "ENSRNOG00000040297"; transcript_id "ENSRNOG00000040297_tx_20"; exon_id "2_7434529_7434652_+"; exonnum "32"; txlen "5218";
2	ENSEMBL114_rn	exon	7434529	7434652	0.782758428903393	+	.	gene_id "ENSRNOG00000040297"; transcript_id "ENSRNOG00000040297_tx_23"; exon_id "2_7434529_7434652_+"; exonnum "30"; txlen "5130";
2	ENSEMBL114_rn	exon	7434529	7434652	0.701131256919412	+	.	gene_id "ENSRNOG00000040297"; transcript_id "ENSRNOG00000040297_tx_24"; exon_id "2_7434529_7434652_+"; exonnum "32"; txlen "5269";
2	ENSEMBL114_rn	exon	7434529	7434652	0.653915094322918	+	.	gene_id "ENSRNOG00000040297"; transcript_id "ENSRNOG00000040297_tx_26"; exon_id "2_7434529_7434652_+"; exonnum "31"; txlen "5172";
2	ENSEMBL114_rn	exon	7434529	7434652	0.615574255631234	+	.	gene_id "ENSRNOG00000040297"; transcript_id "ENSRNOG00000040297_tx_27"; exon_id "2_7434529_7434652_+"; exonnum "33"; txlen "5286";
2	ENSEMBL114_rn	exon	7434529	7434652	0.610601833932103	+	.	gene_id "ENSRNOG00000040297"; transcript_id "ENSRNOG00000040297_tx_28"; exon_id "2_7434529_7434652_+"; exonnum "32"; txlen "5222";
2	ENSEMBL114_rn	exon	7434529	7434652	0.548885450827294	+	.	gene_id "ENSRNOG00000040297"; transcript_id "ENSRNOG00000040297_tx_29"; exon_id "2_7434529_7434652_+"; exonnum "31"; txlen "5180";
2	ENSEMBL114_rn	exon	7434529	7434652	16.7890812385322	+	.	gene_id "ENSRNOG00000040297"; transcript_id "ENSRNOG00000040297_tx_3"; exon_id "2_7434529_7434652_+"; exonnum "31"; txlen "5205";
2	ENSEMBL114_rn	exon	7434529	7434652	0.513606723054485	+	.	gene_id "ENSRNOG00000040297"; transcript_id "ENSRNOG00000040297_tx_30"; exon_id "2_7434529_7434652_+"; exonnum "31"; txlen "5171";
2	ENSEMBL114_rn	exon	7434529	7434652	0.507187862572565	+	.	gene_id "ENSRNOG00000040297"; transcript_id "ENSRNOG00000040297_tx_31"; exon_id "2_7434529_7434652_+"; exonnum "32"; txlen "5244";
2	ENSEMBL114_rn	exon	7434529	7434652	0.491114061761038	+	.	gene_id "ENSRNOG00000040297"; transcript_id "ENSRNOG00000040297_tx_32"; exon_id "2_7434529_7434652_+"; exonnum "32"; txlen "5235";
2	ENSEMBL114_rn	exon	7434529	7434652	0.423190422177038	+	.	gene_id "ENSRNOG00000040297"; transcript_id "ENSRNOG00000040297_tx_35"; exon_id "2_7434529_7434652_+"; exonnum "31"; txlen "5163";
2	ENSEMBL114_rn	exon	7434529	7434652	0.393393471895081	+	.	gene_id "ENSRNOG00000040297"; transcript_id "ENSRNOG00000040297_tx_37"; exon_id "2_7434529_7434652_+"; exonnum "32"; txlen "5240";
2	ENSEMBL114_rn	exon	7434529	7434652	0.380754512046974	+	.	gene_id "ENSRNOG00000040297"; transcript_id "ENSRNOG00000040297_tx_38"; exon_id "2_7434529_7434652_+"; exonnum "33"; txlen "5304";
2	ENSEMBL114_rn	exon	7434529	7434652	0.375153706466265	+	.	gene_id "ENSRNOG00000040297"; transcript_id "ENSRNOG00000040297_tx_39"; exon_id "2_7434529_7434652_+"; exonnum "30"; txlen "5061";
2	ENSEMBL114_rn	exon	7434529	7434652	11.1137021135485	+	.	gene_id "ENSRNOG00000040297"; transcript_id "ENSRNOG00000040297_tx_4"; exon_id "2_7434529_7434652_+"; exonnum "32"; txlen "5255";
2	ENSEMBL114_rn	exon	7434529	7434652	0.325419817956894	+	.	gene_id "ENSRNOG00000040297"; transcript_id "ENSRNOG00000040297_tx_42"; exon_id "2_7434529_7434652_+"; exonnum "32"; txlen "5303";
2	ENSEMBL114_rn	exon	7434529	7434652	0.325419817956894	+	.	gene_id "ENSRNOG00000040297"; transcript_id "ENSRNOG00000040297_tx_43"; exon_id "2_7434529_7434652_+"; exonnum "32"; txlen "5172";
2	ENSEMBL114_rn	exon	7434529	7434652	0.280034297536998	+	.	gene_id "ENSRNOG00000040297"; transcript_id "ENSRNOG00000040297_tx_45"; exon_id "2_7434529_7434652_+"; exonnum "30"; txlen "5113";
2	ENSEMBL114_rn	exon	7434529	7434652	0.278272063400665	+	.	gene_id "ENSRNOG00000040297"; transcript_id "ENSRNOG00000040297_tx_46"; exon_id "2_7434529_7434652_+"; exonnum "32"; txlen "5227";
2	ENSEMBL114_rn	exon	7434529	7434652	0.248056397049471	+	.	gene_id "ENSRNOG00000040297"; transcript_id "ENSRNOG00000040297_tx_48"; exon_id "2_7434529_7434652_+"; exonnum "31"; txlen "5198";
2	ENSEMBL114_rn	exon	7434529	7434652	0.235188188167917	+	.	gene_id "ENSRNOG00000040297"; transcript_id "ENSRNOG00000040297_tx_49"; exon_id "2_7434529_7434652_+"; exonnum "31"; txlen "5299";
2	ENSEMBL114_rn	exon	7434529	7434652	9.84166083870271	+	.	gene_id "ENSRNOG00000040297"; transcript_id "ENSRNOG00000040297_tx_5"; exon_id "2_7434529_7434652_+"; exonnum "33"; txlen "5319";
2	ENSEMBL114_rn	exon	7434529	7434652	0.233237642421816	+	.	gene_id "ENSRNOG00000040297"; transcript_id "ENSRNOG00000040297_tx_50"; exon_id "2_7434529_7434652_+"; exonnum "31"; txlen "5125";
2	ENSEMBL114_rn	exon	7434529	7434652	0.224591397364413	+	.	gene_id "ENSRNOG00000040297"; transcript_id "ENSRNOG00000040297_tx_51"; exon_id "2_7434529_7434652_+"; exonnum "32"; txlen "5262";
2	ENSEMBL114_rn	exon	7434529	7434652	0.20243395164102	+	.	gene_id "ENSRNOG00000040297"; transcript_id "ENSRNOG00000040297_tx_54"; exon_id "2_7434529_7434652_+"; exonnum "32"; txlen "5321";
2	ENSEMBL114_rn	exon	7434529	7434652	0.20243395164102	+	.	gene_id "ENSRNOG00000040297"; transcript_id "ENSRNOG00000040297_tx_55"; exon_id "2_7434529_7434652_+"; exonnum "32"; txlen "5352";
2	ENSEMBL114_rn	exon	7434529	7434652	0.20243395164102	+	.	gene_id "ENSRNOG00000040297"; transcript_id "ENSRNOG00000040297_tx_56"; exon_id "2_7434529_7434652_+"; exonnum "33"; txlen "5468";
2	ENSEMBL114_rn	exon	7434529	7434652	0.20243395164102	+	.	gene_id "ENSRNOG00000040297"; transcript_id "ENSRNOG00000040297_tx_57"; exon_id "2_7434529_7434652_+"; exonnum "31"; txlen "5074";
2	ENSEMBL114_rn	exon	7434529	7434652	0.20243395164102	+	.	gene_id "ENSRNOG00000040297"; transcript_id "ENSRNOG00000040297_tx_58"; exon_id "2_7434529_7434652_+"; exonnum "32"; txlen "5190";
2	ENSEMBL114_rn	exon	7434529	7434652	0.200413190459299	+	.	gene_id "ENSRNOG00000040297"; transcript_id "ENSRNOG00000040297_tx_59"; exon_id "2_7434529_7434652_+"; exonnum "32"; txlen "5363";
2	ENSEMBL114_rn	exon	7434529	7434652	4.86851417871812	+	.	gene_id "ENSRNOG00000040297"; transcript_id "ENSRNOG00000040297_tx_6"; exon_id "2_7434529_7434652_+"; exonnum "33"; txlen "5337";
2	ENSEMBL114_rn	exon	7434529	7434652	0.193782928066618	+	.	gene_id "ENSRNOG00000040297"; transcript_id "ENSRNOG00000040297_tx_60"; exon_id "2_7434529_7434652_+"; exonnum "31"; txlen "5219";
2	ENSEMBL114_rn	exon	7434529	7434652	0.173449227795209	+	.	gene_id "ENSRNOG00000040297"; transcript_id "ENSRNOG00000040297_tx_61"; exon_id "2_7434529_7434652_+"; exonnum "33"; txlen "5431";
2	ENSEMBL114_rn	exon	7434529	7434652	0.173449227795209	+	.	gene_id "ENSRNOG00000040297"; transcript_id "ENSRNOG00000040297_tx_62"; exon_id "2_7434529_7434652_+"; exonnum "33"; txlen "5449";
2	ENSEMBL114_rn	exon	7434529	7434652	4.8281979403082	+	.	gene_id "ENSRNOG00000040297"; transcript_id "ENSRNOG00000040297_tx_7"; exon_id "2_7434529_7434652_+"; exonnum "32"; txlen "5273";
2	ensembl	exon	7436235	7436453	0	+	.	gene_id "ENSRNOG00000040297"; gene_version "7"; transcript_id "ENSRNOT00000142593"; transcript_version "1"; exon_number "31"; gene_name "Skic3"; gene_source "ensembl"; gene_biotype "protein_coding"; transcript_name "Skic3-203"; transcript_source "ensembl"; transcript_biotype "protein_coding"; exon_id "ENSRNOE00000420054"; exon_version "1";
2	ensembl	CDS	7436235	7436453	0	+	1	gene_id "ENSRNOG00000040297"; gene_version "7"; transcript_id "ENSRNOT00000142593"; transcript_version "1"; exon_number "31"; gene_name "Skic3"; gene_source "ensembl"; gene_biotype "protein_coding"; transcript_name "Skic3-203"; transcript_source "ensembl"; transcript_biotype "protein_coding"; protein_id "ENSRNOP00000101343"; protein_version "1";
2	ensembl	exon	7436235	7436453	0	+	.	gene_id "ENSRNOG00000040297"; gene_version "7"; transcript_id "ENSRNOT00000062017"; transcript_version "7"; exon_number "32"; gene_name "Skic3"; gene_source "ensembl"; gene_biotype "protein_coding"; transcript_name "Skic3-201"; transcript_source "ensembl"; transcript_biotype "protein_coding"; exon_id "ENSRNOE00000420054"; exon_version "1"; tag "Ensembl_canonical";
2	ensembl	CDS	7436235	7436453	0	+	1	gene_id "ENSRNOG00000040297"; gene_version "7"; transcript_id "ENSRNOT00000062017"; transcript_version "7"; exon_number "32"; gene_name "Skic3"; gene_source "ensembl"; gene_biotype "protein_coding"; transcript_name "Skic3-201"; transcript_source "ensembl"; transcript_biotype "protein_coding"; protein_id "ENSRNOP00000058722"; protein_version "6"; tag "Ensembl_canonical";
2	ensembl	exon	7436235	7436453	0	+	.	gene_id "ENSRNOG00000040297"; gene_version "7"; transcript_id "ENSRNOT00000129988"; transcript_version "1"; exon_number "32"; gene_name "Skic3"; gene_source "ensembl"; gene_biotype "protein_coding"; transcript_name "Skic3-202"; transcript_source "ensembl"; transcript_biotype "protein_coding"; exon_id "ENSRNOE00000420054"; exon_version "1";
2	ensembl	CDS	7436235	7436453	0	+	1	gene_id "ENSRNOG00000040297"; gene_version "7"; transcript_id "ENSRNOT00000129988"; transcript_version "1"; exon_number "32"; gene_name "Skic3"; gene_source "ensembl"; gene_biotype "protein_coding"; transcript_name "Skic3-202"; transcript_source "ensembl"; transcript_biotype "protein_coding"; protein_id "ENSRNOP00000110267"; protein_version "1";
2	ENSEMBL114_rn	exon	7436235	7436453	1.53563607760138	+	.	gene_id "ENSRNOG00000040297"; transcript_id "ENSRNOG00000040297_tx_12"; exon_id "2_7436235_7436453_+"; exonnum "31"; txlen "5103";
2	ENSEMBL114_rn	exon	7436235	7436453	1.45458339261148	+	.	gene_id "ENSRNOG00000040297"; transcript_id "ENSRNOG00000040297_tx_13"; exon_id "2_7436235_7436453_+"; exonnum "32"; txlen "5153";
2	ENSEMBL114_rn	exon	7436235	7436453	1.41341835349351	+	.	gene_id "ENSRNOG00000040297"; transcript_id "ENSRNOG00000040297_tx_14"; exon_id "2_7436235_7436453_+"; exonnum "32"; txlen "5154";
2	ENSEMBL114_rn	exon	7436235	7436453	1.01926762270947	+	.	gene_id "ENSRNOG00000040297"; transcript_id "ENSRNOG00000040297_tx_18"; exon_id "2_7436235_7436453_+"; exonnum "33"; txlen "5217";
2	ENSEMBL114_rn	exon	7436235	7436453	1.00136701864367	+	.	gene_id "ENSRNOG00000040297"; transcript_id "ENSRNOG00000040297_tx_20"; exon_id "2_7436235_7436453_+"; exonnum "33"; txlen "5218";
2	ENSEMBL114_rn	exon	7436235	7436453	0.782758428903393	+	.	gene_id "ENSRNOG00000040297"; transcript_id "ENSRNOG00000040297_tx_23"; exon_id "2_7436235_7436453_+"; exonnum "31"; txlen "5130";
2	ENSEMBL114_rn	exon	7436235	7436453	0.701131256919412	+	.	gene_id "ENSRNOG00000040297"; transcript_id "ENSRNOG00000040297_tx_24"; exon_id "2_7436235_7436453_+"; exonnum "33"; txlen "5269";
2	ENSEMBL114_rn	exon	7436235	7436453	0.653915094322918	+	.	gene_id "ENSRNOG00000040297"; transcript_id "ENSRNOG00000040297_tx_26"; exon_id "2_7436235_7436453_+"; exonnum "32"; txlen "5172";
2	ENSEMBL114_rn	exon	7436235	7436453	0.615574255631234	+	.	gene_id "ENSRNOG00000040297"; transcript_id "ENSRNOG00000040297_tx_27"; exon_id "2_7436235_7436453_+"; exonnum "34"; txlen "5286";
2	ENSEMBL114_rn	exon	7436235	7436453	0.610601833932103	+	.	gene_id "ENSRNOG00000040297"; transcript_id "ENSRNOG00000040297_tx_28"; exon_id "2_7436235_7436453_+"; exonnum "33"; txlen "5222";
2	ENSEMBL114_rn	exon	7436235	7436453	0.548885450827294	+	.	gene_id "ENSRNOG00000040297"; transcript_id "ENSRNOG00000040297_tx_29"; exon_id "2_7436235_7436453_+"; exonnum "32"; txlen "5180";
2	ENSEMBL114_rn	exon	7436235	7436453	16.7890812385322	+	.	gene_id "ENSRNOG00000040297"; transcript_id "ENSRNOG00000040297_tx_3"; exon_id "2_7436235_7436453_+"; exonnum "32"; txlen "5205";
2	ENSEMBL114_rn	exon	7436235	7436453	0.513606723054485	+	.	gene_id "ENSRNOG00000040297"; transcript_id "ENSRNOG00000040297_tx_30"; exon_id "2_7436235_7436453_+"; exonnum "32"; txlen "5171";
2	ENSEMBL114_rn	exon	7436235	7436453	0.507187862572565	+	.	gene_id "ENSRNOG00000040297"; transcript_id "ENSRNOG00000040297_tx_31"; exon_id "2_7436235_7436453_+"; exonnum "33"; txlen "5244";
2	ENSEMBL114_rn	exon	7436235	7436453	0.491114061761038	+	.	gene_id "ENSRNOG00000040297"; transcript_id "ENSRNOG00000040297_tx_32"; exon_id "2_7436235_7436453_+"; exonnum "33"; txlen "5235";
2	ENSEMBL114_rn	exon	7436235	7436453	0.423190422177038	+	.	gene_id "ENSRNOG00000040297"; transcript_id "ENSRNOG00000040297_tx_35"; exon_id "2_7436235_7436453_+"; exonnum "32"; txlen "5163";
2	ENSEMBL114_rn	exon	7436235	7436453	0.393393471895081	+	.	gene_id "ENSRNOG00000040297"; transcript_id "ENSRNOG00000040297_tx_37"; exon_id "2_7436235_7436453_+"; exonnum "33"; txlen "5240";
2	ENSEMBL114_rn	exon	7436235	7436453	0.380754512046974	+	.	gene_id "ENSRNOG00000040297"; transcript_id "ENSRNOG00000040297_tx_38"; exon_id "2_7436235_7436453_+"; exonnum "34"; txlen "5304";
2	ENSEMBL114_rn	exon	7436235	7436453	0.375153706466265	+	.	gene_id "ENSRNOG00000040297"; transcript_id "ENSRNOG00000040297_tx_39"; exon_id "2_7436235_7436453_+"; exonnum "31"; txlen "5061";
2	ENSEMBL114_rn	exon	7436235	7436453	11.1137021135485	+	.	gene_id "ENSRNOG00000040297"; transcript_id "ENSRNOG00000040297_tx_4"; exon_id "2_7436235_7436453_+"; exonnum "33"; txlen "5255";
2	ENSEMBL114_rn	exon	7436235	7436453	0.325419817956894	+	.	gene_id "ENSRNOG00000040297"; transcript_id "ENSRNOG00000040297_tx_42"; exon_id "2_7436235_7436453_+"; exonnum "33"; txlen "5303";
2	ENSEMBL114_rn	exon	7436235	7436453	0.325419817956894	+	.	gene_id "ENSRNOG00000040297"; transcript_id "ENSRNOG00000040297_tx_43"; exon_id "2_7436235_7436453_+"; exonnum "33"; txlen "5172";
2	ENSEMBL114_rn	exon	7436235	7436453	0.280034297536998	+	.	gene_id "ENSRNOG00000040297"; transcript_id "ENSRNOG00000040297_tx_45"; exon_id "2_7436235_7436453_+"; exonnum "31"; txlen "5113";
2	ENSEMBL114_rn	exon	7436235	7436453	0.278272063400665	+	.	gene_id "ENSRNOG00000040297"; transcript_id "ENSRNOG00000040297_tx_46"; exon_id "2_7436235_7436453_+"; exonnum "33"; txlen "5227";
2	ENSEMBL114_rn	exon	7436235	7436453	0.248056397049471	+	.	gene_id "ENSRNOG00000040297"; transcript_id "ENSRNOG00000040297_tx_48"; exon_id "2_7436235_7436453_+"; exonnum "32"; txlen "5198";
2	ENSEMBL114_rn	exon	7436235	7436453	0.235188188167917	+	.	gene_id "ENSRNOG00000040297"; transcript_id "ENSRNOG00000040297_tx_49"; exon_id "2_7436235_7436453_+"; exonnum "32"; txlen "5299";
2	ENSEMBL114_rn	exon	7436235	7436453	9.84166083870271	+	.	gene_id "ENSRNOG00000040297"; transcript_id "ENSRNOG00000040297_tx_5"; exon_id "2_7436235_7436453_+"; exonnum "34"; txlen "5319";
2	ENSEMBL114_rn	exon	7436235	7436453	0.233237642421816	+	.	gene_id "ENSRNOG00000040297"; transcript_id "ENSRNOG00000040297_tx_50"; exon_id "2_7436235_7436453_+"; exonnum "32"; txlen "5125";
2	ENSEMBL114_rn	exon	7436235	7436453	0.224591397364413	+	.	gene_id "ENSRNOG00000040297"; transcript_id "ENSRNOG00000040297_tx_51"; exon_id "2_7436235_7436453_+"; exonnum "33"; txlen "5262";
2	ENSEMBL114_rn	exon	7436235	7436453	0.20243395164102	+	.	gene_id "ENSRNOG00000040297"; transcript_id "ENSRNOG00000040297_tx_54"; exon_id "2_7436235_7436453_+"; exonnum "33"; txlen "5321";
2	ENSEMBL114_rn	exon	7436235	7436453	0.20243395164102	+	.	gene_id "ENSRNOG00000040297"; transcript_id "ENSRNOG00000040297_tx_55"; exon_id "2_7436235_7436453_+"; exonnum "33"; txlen "5352";
2	ENSEMBL114_rn	exon	7436235	7436453	0.20243395164102	+	.	gene_id "ENSRNOG00000040297"; transcript_id "ENSRNOG00000040297_tx_56"; exon_id "2_7436235_7436453_+"; exonnum "34"; txlen "5468";
2	ENSEMBL114_rn	exon	7436235	7436453	0.20243395164102	+	.	gene_id "ENSRNOG00000040297"; transcript_id "ENSRNOG00000040297_tx_57"; exon_id "2_7436235_7436453_+"; exonnum "32"; txlen "5074";
2	ENSEMBL114_rn	exon	7436235	7436453	0.20243395164102	+	.	gene_id "ENSRNOG00000040297"; transcript_id "ENSRNOG00000040297_tx_58"; exon_id "2_7436235_7436453_+"; exonnum "33"; txlen "5190";
2	ENSEMBL114_rn	exon	7436235	7436453	0.200413190459299	+	.	gene_id "ENSRNOG00000040297"; transcript_id "ENSRNOG00000040297_tx_59"; exon_id "2_7436235_7436453_+"; exonnum "33"; txlen "5363";
2	ENSEMBL114_rn	exon	7436235	7436453	4.86851417871812	+	.	gene_id "ENSRNOG00000040297"; transcript_id "ENSRNOG00000040297_tx_6"; exon_id "2_7436235_7436453_+"; exonnum "34"; txlen "5337";
2	ENSEMBL114_rn	exon	7436235	7436453	0.193782928066618	+	.	gene_id "ENSRNOG00000040297"; transcript_id "ENSRNOG00000040297_tx_60"; exon_id "2_7436235_7436453_+"; exonnum "32"; txlen "5219";
2	ENSEMBL114_rn	exon	7436235	7436453	0.173449227795209	+	.	gene_id "ENSRNOG00000040297"; transcript_id "ENSRNOG00000040297_tx_61"; exon_id "2_7436235_7436453_+"; exonnum "34"; txlen "5431";
2	ENSEMBL114_rn	exon	7436235	7436453	0.173449227795209	+	.	gene_id "ENSRNOG00000040297"; transcript_id "ENSRNOG00000040297_tx_62"; exon_id "2_7436235_7436453_+"; exonnum "34"; txlen "5449";
2	ENSEMBL114_rn	exon	7436235	7436453	4.8281979403082	+	.	gene_id "ENSRNOG00000040297"; transcript_id "ENSRNOG00000040297_tx_7"; exon_id "2_7436235_7436453_+"; exonnum "33"; txlen "5273";
2	ensembl	exon	7437864	7437936	0	+	.	gene_id "ENSRNOG00000040297"; gene_version "7"; transcript_id "ENSRNOT00000142593"; transcript_version "1"; exon_number "32"; gene_name "Skic3"; gene_source "ensembl"; gene_biotype "protein_coding"; transcript_name "Skic3-203"; transcript_source "ensembl"; transcript_biotype "protein_coding"; exon_id "ENSRNOE00000420052"; exon_version "1";
2	ensembl	CDS	7437864	7437936	0	+	1	gene_id "ENSRNOG00000040297"; gene_version "7"; transcript_id "ENSRNOT00000142593"; transcript_version "1"; exon_number "32"; gene_name "Skic3"; gene_source "ensembl"; gene_biotype "protein_coding"; transcript_name "Skic3-203"; transcript_source "ensembl"; transcript_biotype "protein_coding"; protein_id "ENSRNOP00000101343"; protein_version "1";
2	ensembl	exon	7437864	7437936	0	+	.	gene_id "ENSRNOG00000040297"; gene_version "7"; transcript_id "ENSRNOT00000062017"; transcript_version "7"; exon_number "33"; gene_name "Skic3"; gene_source "ensembl"; gene_biotype "protein_coding"; transcript_name "Skic3-201"; transcript_source "ensembl"; transcript_biotype "protein_coding"; exon_id "ENSRNOE00000420052"; exon_version "1"; tag "Ensembl_canonical";
2	ensembl	CDS	7437864	7437936	0	+	1	gene_id "ENSRNOG00000040297"; gene_version "7"; transcript_id "ENSRNOT00000062017"; transcript_version "7"; exon_number "33"; gene_name "Skic3"; gene_source "ensembl"; gene_biotype "protein_coding"; transcript_name "Skic3-201"; transcript_source "ensembl"; transcript_biotype "protein_coding"; protein_id "ENSRNOP00000058722"; protein_version "6"; tag "Ensembl_canonical";
2	ensembl	exon	7437864	7437936	0	+	.	gene_id "ENSRNOG00000040297"; gene_version "7"; transcript_id "ENSRNOT00000129988"; transcript_version "1"; exon_number "33"; gene_name "Skic3"; gene_source "ensembl"; gene_biotype "protein_coding"; transcript_name "Skic3-202"; transcript_source "ensembl"; transcript_biotype "protein_coding"; exon_id "ENSRNOE00000420052"; exon_version "1";
2	ensembl	CDS	7437864	7437936	0	+	1	gene_id "ENSRNOG00000040297"; gene_version "7"; transcript_id "ENSRNOT00000129988"; transcript_version "1"; exon_number "33"; gene_name "Skic3"; gene_source "ensembl"; gene_biotype "protein_coding"; transcript_name "Skic3-202"; transcript_source "ensembl"; transcript_biotype "protein_coding"; protein_id "ENSRNOP00000110267"; protein_version "1";
2	ENSEMBL114_rn	exon	7437864	7437936	1.53563607760138	+	.	gene_id "ENSRNOG00000040297"; transcript_id "ENSRNOG00000040297_tx_12"; exon_id "2_7437864_7437936_+"; exonnum "32"; txlen "5103";
2	ENSEMBL114_rn	exon	7437864	7437936	1.45458339261148	+	.	gene_id "ENSRNOG00000040297"; transcript_id "ENSRNOG00000040297_tx_13"; exon_id "2_7437864_7437936_+"; exonnum "33"; txlen "5153";
2	ENSEMBL114_rn	exon	7437864	7437936	1.41341835349351	+	.	gene_id "ENSRNOG00000040297"; transcript_id "ENSRNOG00000040297_tx_14"; exon_id "2_7437864_7437936_+"; exonnum "33"; txlen "5154";
2	ENSEMBL114_rn	exon	7437864	7437936	1.01926762270947	+	.	gene_id "ENSRNOG00000040297"; transcript_id "ENSRNOG00000040297_tx_18"; exon_id "2_7437864_7437936_+"; exonnum "34"; txlen "5217";
2	ENSEMBL114_rn	exon	7437864	7437936	1.00136701864367	+	.	gene_id "ENSRNOG00000040297"; transcript_id "ENSRNOG00000040297_tx_20"; exon_id "2_7437864_7437936_+"; exonnum "34"; txlen "5218";
2	ENSEMBL114_rn	exon	7437864	7437936	0.782758428903393	+	.	gene_id "ENSRNOG00000040297"; transcript_id "ENSRNOG00000040297_tx_23"; exon_id "2_7437864_7437936_+"; exonnum "32"; txlen "5130";
2	ENSEMBL114_rn	exon	7437864	7437936	0.701131256919412	+	.	gene_id "ENSRNOG00000040297"; transcript_id "ENSRNOG00000040297_tx_24"; exon_id "2_7437864_7437936_+"; exonnum "34"; txlen "5269";
2	ENSEMBL114_rn	exon	7437864	7437936	0.653915094322918	+	.	gene_id "ENSRNOG00000040297"; transcript_id "ENSRNOG00000040297_tx_26"; exon_id "2_7437864_7437936_+"; exonnum "33"; txlen "5172";
2	ENSEMBL114_rn	exon	7437864	7437936	0.615574255631234	+	.	gene_id "ENSRNOG00000040297"; transcript_id "ENSRNOG00000040297_tx_27"; exon_id "2_7437864_7437936_+"; exonnum "35"; txlen "5286";
2	ENSEMBL114_rn	exon	7437864	7437936	0.610601833932103	+	.	gene_id "ENSRNOG00000040297"; transcript_id "ENSRNOG00000040297_tx_28"; exon_id "2_7437864_7437936_+"; exonnum "34"; txlen "5222";
2	ENSEMBL114_rn	exon	7437864	7437936	0.548885450827294	+	.	gene_id "ENSRNOG00000040297"; transcript_id "ENSRNOG00000040297_tx_29"; exon_id "2_7437864_7437936_+"; exonnum "33"; txlen "5180";
2	ENSEMBL114_rn	exon	7437864	7437936	16.7890812385322	+	.	gene_id "ENSRNOG00000040297"; transcript_id "ENSRNOG00000040297_tx_3"; exon_id "2_7437864_7437936_+"; exonnum "33"; txlen "5205";
2	ENSEMBL114_rn	exon	7437864	7437936	0.513606723054485	+	.	gene_id "ENSRNOG00000040297"; transcript_id "ENSRNOG00000040297_tx_30"; exon_id "2_7437864_7437936_+"; exonnum "33"; txlen "5171";
2	ENSEMBL114_rn	exon	7437864	7437936	0.507187862572565	+	.	gene_id "ENSRNOG00000040297"; transcript_id "ENSRNOG00000040297_tx_31"; exon_id "2_7437864_7437936_+"; exonnum "34"; txlen "5244";
2	ENSEMBL114_rn	exon	7437864	7437936	0.491114061761038	+	.	gene_id "ENSRNOG00000040297"; transcript_id "ENSRNOG00000040297_tx_32"; exon_id "2_7437864_7437936_+"; exonnum "34"; txlen "5235";
2	ENSEMBL114_rn	exon	7437864	7437936	0.423190422177038	+	.	gene_id "ENSRNOG00000040297"; transcript_id "ENSRNOG00000040297_tx_35"; exon_id "2_7437864_7437936_+"; exonnum "33"; txlen "5163";
2	ENSEMBL114_rn	exon	7437864	7437936	0.393393471895081	+	.	gene_id "ENSRNOG00000040297"; transcript_id "ENSRNOG00000040297_tx_37"; exon_id "2_7437864_7437936_+"; exonnum "34"; txlen "5240";
2	ENSEMBL114_rn	exon	7437864	7437936	0.380754512046974	+	.	gene_id "ENSRNOG00000040297"; transcript_id "ENSRNOG00000040297_tx_38"; exon_id "2_7437864_7437936_+"; exonnum "35"; txlen "5304";
2	ENSEMBL114_rn	exon	7437864	7437936	0.375153706466265	+	.	gene_id "ENSRNOG00000040297"; transcript_id "ENSRNOG00000040297_tx_39"; exon_id "2_7437864_7437936_+"; exonnum "32"; txlen "5061";
2	ENSEMBL114_rn	exon	7437864	7437936	11.1137021135485	+	.	gene_id "ENSRNOG00000040297"; transcript_id "ENSRNOG00000040297_tx_4"; exon_id "2_7437864_7437936_+"; exonnum "34"; txlen "5255";
2	ENSEMBL114_rn	exon	7437864	7437936	0.325419817956894	+	.	gene_id "ENSRNOG00000040297"; transcript_id "ENSRNOG00000040297_tx_42"; exon_id "2_7437864_7437936_+"; exonnum "34"; txlen "5303";
2	ENSEMBL114_rn	exon	7437864	7437936	0.325419817956894	+	.	gene_id "ENSRNOG00000040297"; transcript_id "ENSRNOG00000040297_tx_43"; exon_id "2_7437864_7437936_+"; exonnum "34"; txlen "5172";
2	ENSEMBL114_rn	exon	7437864	7437936	0.280034297536998	+	.	gene_id "ENSRNOG00000040297"; transcript_id "ENSRNOG00000040297_tx_45"; exon_id "2_7437864_7437936_+"; exonnum "32"; txlen "5113";
2	ENSEMBL114_rn	exon	7437864	7437936	0.278272063400665	+	.	gene_id "ENSRNOG00000040297"; transcript_id "ENSRNOG00000040297_tx_46"; exon_id "2_7437864_7437936_+"; exonnum "34"; txlen "5227";
2	ENSEMBL114_rn	exon	7437864	7437936	0.248056397049471	+	.	gene_id "ENSRNOG00000040297"; transcript_id "ENSRNOG00000040297_tx_48"; exon_id "2_7437864_7437936_+"; exonnum "33"; txlen "5198";
2	ENSEMBL114_rn	exon	7437864	7437936	0.235188188167917	+	.	gene_id "ENSRNOG00000040297"; transcript_id "ENSRNOG00000040297_tx_49"; exon_id "2_7437864_7437936_+"; exonnum "33"; txlen "5299";
2	ENSEMBL114_rn	exon	7437864	7437936	9.84166083870271	+	.	gene_id "ENSRNOG00000040297"; transcript_id "ENSRNOG00000040297_tx_5"; exon_id "2_7437864_7437936_+"; exonnum "35"; txlen "5319";
2	ENSEMBL114_rn	exon	7437864	7437936	0.233237642421816	+	.	gene_id "ENSRNOG00000040297"; transcript_id "ENSRNOG00000040297_tx_50"; exon_id "2_7437864_7437936_+"; exonnum "33"; txlen "5125";
2	ENSEMBL114_rn	exon	7437864	7437936	0.224591397364413	+	.	gene_id "ENSRNOG00000040297"; transcript_id "ENSRNOG00000040297_tx_51"; exon_id "2_7437864_7437936_+"; exonnum "34"; txlen "5262";
2	ENSEMBL114_rn	exon	7437864	7437936	0.20243395164102	+	.	gene_id "ENSRNOG00000040297"; transcript_id "ENSRNOG00000040297_tx_54"; exon_id "2_7437864_7437936_+"; exonnum "34"; txlen "5321";
2	ENSEMBL114_rn	exon	7437864	7437936	0.20243395164102	+	.	gene_id "ENSRNOG00000040297"; transcript_id "ENSRNOG00000040297_tx_55"; exon_id "2_7437864_7437936_+"; exonnum "34"; txlen "5352";
2	ENSEMBL114_rn	exon	7437864	7437936	0.20243395164102	+	.	gene_id "ENSRNOG00000040297"; transcript_id "ENSRNOG00000040297_tx_56"; exon_id "2_7437864_7437936_+"; exonnum "35"; txlen "5468";
2	ENSEMBL114_rn	exon	7437864	7437936	0.20243395164102	+	.	gene_id "ENSRNOG00000040297"; transcript_id "ENSRNOG00000040297_tx_57"; exon_id "2_7437864_7437936_+"; exonnum "33"; txlen "5074";
2	ENSEMBL114_rn	exon	7437864	7437936	0.20243395164102	+	.	gene_id "ENSRNOG00000040297"; transcript_id "ENSRNOG00000040297_tx_58"; exon_id "2_7437864_7437936_+"; exonnum "34"; txlen "5190";
2	ENSEMBL114_rn	exon	7437864	7437936	0.200413190459299	+	.	gene_id "ENSRNOG00000040297"; transcript_id "ENSRNOG00000040297_tx_59"; exon_id "2_7437864_7437936_+"; exonnum "34"; txlen "5363";
2	ENSEMBL114_rn	exon	7437864	7437936	4.86851417871812	+	.	gene_id "ENSRNOG00000040297"; transcript_id "ENSRNOG00000040297_tx_6"; exon_id "2_7437864_7437936_+"; exonnum "35"; txlen "5337";
2	ENSEMBL114_rn	exon	7437864	7437936	0.193782928066618	+	.	gene_id "ENSRNOG00000040297"; transcript_id "ENSRNOG00000040297_tx_60"; exon_id "2_7437864_7437936_+"; exonnum "33"; txlen "5219";
2	ENSEMBL114_rn	exon	7437864	7437936	0.173449227795209	+	.	gene_id "ENSRNOG00000040297"; transcript_id "ENSRNOG00000040297_tx_61"; exon_id "2_7437864_7437936_+"; exonnum "35"; txlen "5431";
2	ENSEMBL114_rn	exon	7437864	7437936	0.173449227795209	+	.	gene_id "ENSRNOG00000040297"; transcript_id "ENSRNOG00000040297_tx_62"; exon_id "2_7437864_7437936_+"; exonnum "35"; txlen "5449";
2	ENSEMBL114_rn	exon	7437864	7437936	4.8281979403082	+	.	gene_id "ENSRNOG00000040297"; transcript_id "ENSRNOG00000040297_tx_7"; exon_id "2_7437864_7437936_+"; exonnum "34"; txlen "5273";
2	ensembl	exon	7441161	7441214	0	+	.	gene_id "ENSRNOG00000040297"; gene_version "7"; transcript_id "ENSRNOT00000142593"; transcript_version "1"; exon_number "33"; gene_name "Skic3"; gene_source "ensembl"; gene_biotype "protein_coding"; transcript_name "Skic3-203"; transcript_source "ensembl"; transcript_biotype "protein_coding"; exon_id "ENSRNOE00000420050"; exon_version "1";
2	ensembl	CDS	7441161	7441214	0	+	0	gene_id "ENSRNOG00000040297"; gene_version "7"; transcript_id "ENSRNOT00000142593"; transcript_version "1"; exon_number "33"; gene_name "Skic3"; gene_source "ensembl"; gene_biotype "protein_coding"; transcript_name "Skic3-203"; transcript_source "ensembl"; transcript_biotype "protein_coding"; protein_id "ENSRNOP00000101343"; protein_version "1";
2	ensembl	exon	7441161	7441214	0	+	.	gene_id "ENSRNOG00000040297"; gene_version "7"; transcript_id "ENSRNOT00000062017"; transcript_version "7"; exon_number "34"; gene_name "Skic3"; gene_source "ensembl"; gene_biotype "protein_coding"; transcript_name "Skic3-201"; transcript_source "ensembl"; transcript_biotype "protein_coding"; exon_id "ENSRNOE00000420050"; exon_version "1"; tag "Ensembl_canonical";
2	ensembl	CDS	7441161	7441214	0	+	0	gene_id "ENSRNOG00000040297"; gene_version "7"; transcript_id "ENSRNOT00000062017"; transcript_version "7"; exon_number "34"; gene_name "Skic3"; gene_source "ensembl"; gene_biotype "protein_coding"; transcript_name "Skic3-201"; transcript_source "ensembl"; transcript_biotype "protein_coding"; protein_id "ENSRNOP00000058722"; protein_version "6"; tag "Ensembl_canonical";
2	ensembl	exon	7441161	7441214	0	+	.	gene_id "ENSRNOG00000040297"; gene_version "7"; transcript_id "ENSRNOT00000129988"; transcript_version "1"; exon_number "34"; gene_name "Skic3"; gene_source "ensembl"; gene_biotype "protein_coding"; transcript_name "Skic3-202"; transcript_source "ensembl"; transcript_biotype "protein_coding"; exon_id "ENSRNOE00000420050"; exon_version "1";
2	ensembl	CDS	7441161	7441214	0	+	0	gene_id "ENSRNOG00000040297"; gene_version "7"; transcript_id "ENSRNOT00000129988"; transcript_version "1"; exon_number "34"; gene_name "Skic3"; gene_source "ensembl"; gene_biotype "protein_coding"; transcript_name "Skic3-202"; transcript_source "ensembl"; transcript_biotype "protein_coding"; protein_id "ENSRNOP00000110267"; protein_version "1";
2	ENSEMBL114_rn	exon	7441161	7441214	1.53563607760138	+	.	gene_id "ENSRNOG00000040297"; transcript_id "ENSRNOG00000040297_tx_12"; exon_id "2_7441161_7441214_+"; exonnum "33"; txlen "5103";
2	ENSEMBL114_rn	exon	7441161	7441214	1.45458339261148	+	.	gene_id "ENSRNOG00000040297"; transcript_id "ENSRNOG00000040297_tx_13"; exon_id "2_7441161_7441214_+"; exonnum "34"; txlen "5153";
2	ENSEMBL114_rn	exon	7441161	7441214	1.41341835349351	+	.	gene_id "ENSRNOG00000040297"; transcript_id "ENSRNOG00000040297_tx_14"; exon_id "2_7441161_7441214_+"; exonnum "34"; txlen "5154";
2	ENSEMBL114_rn	exon	7441161	7441214	1.01926762270947	+	.	gene_id "ENSRNOG00000040297"; transcript_id "ENSRNOG00000040297_tx_18"; exon_id "2_7441161_7441214_+"; exonnum "35"; txlen "5217";
2	ENSEMBL114_rn	exon	7441161	7441214	1.00136701864367	+	.	gene_id "ENSRNOG00000040297"; transcript_id "ENSRNOG00000040297_tx_20"; exon_id "2_7441161_7441214_+"; exonnum "35"; txlen "5218";
2	ENSEMBL114_rn	exon	7441161	7441214	0.782758428903393	+	.	gene_id "ENSRNOG00000040297"; transcript_id "ENSRNOG00000040297_tx_23"; exon_id "2_7441161_7441214_+"; exonnum "33"; txlen "5130";
2	ENSEMBL114_rn	exon	7441161	7441214	0.701131256919412	+	.	gene_id "ENSRNOG00000040297"; transcript_id "ENSRNOG00000040297_tx_24"; exon_id "2_7441161_7441214_+"; exonnum "35"; txlen "5269";
2	ENSEMBL114_rn	exon	7441161	7441214	0.653915094322918	+	.	gene_id "ENSRNOG00000040297"; transcript_id "ENSRNOG00000040297_tx_26"; exon_id "2_7441161_7441214_+"; exonnum "34"; txlen "5172";
2	ENSEMBL114_rn	exon	7441161	7441214	0.615574255631234	+	.	gene_id "ENSRNOG00000040297"; transcript_id "ENSRNOG00000040297_tx_27"; exon_id "2_7441161_7441214_+"; exonnum "36"; txlen "5286";
2	ENSEMBL114_rn	exon	7441161	7441214	0.610601833932103	+	.	gene_id "ENSRNOG00000040297"; transcript_id "ENSRNOG00000040297_tx_28"; exon_id "2_7441161_7441214_+"; exonnum "35"; txlen "5222";
2	ENSEMBL114_rn	exon	7441161	7441214	0.548885450827294	+	.	gene_id "ENSRNOG00000040297"; transcript_id "ENSRNOG00000040297_tx_29"; exon_id "2_7441161_7441214_+"; exonnum "34"; txlen "5180";
2	ENSEMBL114_rn	exon	7441161	7441214	16.7890812385322	+	.	gene_id "ENSRNOG00000040297"; transcript_id "ENSRNOG00000040297_tx_3"; exon_id "2_7441161_7441214_+"; exonnum "34"; txlen "5205";
2	ENSEMBL114_rn	exon	7441161	7441214	0.513606723054485	+	.	gene_id "ENSRNOG00000040297"; transcript_id "ENSRNOG00000040297_tx_30"; exon_id "2_7441161_7441214_+"; exonnum "34"; txlen "5171";
2	ENSEMBL114_rn	exon	7441161	7441214	0.507187862572565	+	.	gene_id "ENSRNOG00000040297"; transcript_id "ENSRNOG00000040297_tx_31"; exon_id "2_7441161_7441214_+"; exonnum "35"; txlen "5244";
2	ENSEMBL114_rn	exon	7441161	7441214	0.491114061761038	+	.	gene_id "ENSRNOG00000040297"; transcript_id "ENSRNOG00000040297_tx_32"; exon_id "2_7441161_7441214_+"; exonnum "35"; txlen "5235";
2	ENSEMBL114_rn	exon	7441161	7441214	0.423190422177038	+	.	gene_id "ENSRNOG00000040297"; transcript_id "ENSRNOG00000040297_tx_35"; exon_id "2_7441161_7441214_+"; exonnum "34"; txlen "5163";
2	ENSEMBL114_rn	exon	7441161	7441214	0.393393471895081	+	.	gene_id "ENSRNOG00000040297"; transcript_id "ENSRNOG00000040297_tx_37"; exon_id "2_7441161_7441214_+"; exonnum "35"; txlen "5240";
2	ENSEMBL114_rn	exon	7441161	7441214	0.380754512046974	+	.	gene_id "ENSRNOG00000040297"; transcript_id "ENSRNOG00000040297_tx_38"; exon_id "2_7441161_7441214_+"; exonnum "36"; txlen "5304";
2	ENSEMBL114_rn	exon	7441161	7441214	0.375153706466265	+	.	gene_id "ENSRNOG00000040297"; transcript_id "ENSRNOG00000040297_tx_39"; exon_id "2_7441161_7441214_+"; exonnum "33"; txlen "5061";
2	ENSEMBL114_rn	exon	7441161	7441214	11.1137021135485	+	.	gene_id "ENSRNOG00000040297"; transcript_id "ENSRNOG00000040297_tx_4"; exon_id "2_7441161_7441214_+"; exonnum "35"; txlen "5255";
2	ENSEMBL114_rn	exon	7441161	7441214	0.325419817956894	+	.	gene_id "ENSRNOG00000040297"; transcript_id "ENSRNOG00000040297_tx_42"; exon_id "2_7441161_7441214_+"; exonnum "35"; txlen "5303";
2	ENSEMBL114_rn	exon	7441161	7441214	0.325419817956894	+	.	gene_id "ENSRNOG00000040297"; transcript_id "ENSRNOG00000040297_tx_43"; exon_id "2_7441161_7441214_+"; exonnum "35"; txlen "5172";
2	ENSEMBL114_rn	exon	7441161	7441214	0.280034297536998	+	.	gene_id "ENSRNOG00000040297"; transcript_id "ENSRNOG00000040297_tx_45"; exon_id "2_7441161_7441214_+"; exonnum "33"; txlen "5113";
2	ENSEMBL114_rn	exon	7441161	7441214	0.278272063400665	+	.	gene_id "ENSRNOG00000040297"; transcript_id "ENSRNOG00000040297_tx_46"; exon_id "2_7441161_7441214_+"; exonnum "35"; txlen "5227";
2	ENSEMBL114_rn	exon	7441161	7441214	0.248056397049471	+	.	gene_id "ENSRNOG00000040297"; transcript_id "ENSRNOG00000040297_tx_48"; exon_id "2_7441161_7441214_+"; exonnum "34"; txlen "5198";
2	ENSEMBL114_rn	exon	7441161	7441214	0.235188188167917	+	.	gene_id "ENSRNOG00000040297"; transcript_id "ENSRNOG00000040297_tx_49"; exon_id "2_7441161_7441214_+"; exonnum "34"; txlen "5299";
2	ENSEMBL114_rn	exon	7441161	7441214	9.84166083870271	+	.	gene_id "ENSRNOG00000040297"; transcript_id "ENSRNOG00000040297_tx_5"; exon_id "2_7441161_7441214_+"; exonnum "36"; txlen "5319";
2	ENSEMBL114_rn	exon	7441161	7441214	0.233237642421816	+	.	gene_id "ENSRNOG00000040297"; transcript_id "ENSRNOG00000040297_tx_50"; exon_id "2_7441161_7441214_+"; exonnum "34"; txlen "5125";
2	ENSEMBL114_rn	exon	7441161	7441214	0.224591397364413	+	.	gene_id "ENSRNOG00000040297"; transcript_id "ENSRNOG00000040297_tx_51"; exon_id "2_7441161_7441214_+"; exonnum "35"; txlen "5262";
2	ENSEMBL114_rn	exon	7441161	7441214	0.20243395164102	+	.	gene_id "ENSRNOG00000040297"; transcript_id "ENSRNOG00000040297_tx_54"; exon_id "2_7441161_7441214_+"; exonnum "35"; txlen "5321";
2	ENSEMBL114_rn	exon	7441161	7441214	0.20243395164102	+	.	gene_id "ENSRNOG00000040297"; transcript_id "ENSRNOG00000040297_tx_55"; exon_id "2_7441161_7441214_+"; exonnum "35"; txlen "5352";
2	ENSEMBL114_rn	exon	7441161	7441214	0.20243395164102	+	.	gene_id "ENSRNOG00000040297"; transcript_id "ENSRNOG00000040297_tx_56"; exon_id "2_7441161_7441214_+"; exonnum "36"; txlen "5468";
2	ENSEMBL114_rn	exon	7441161	7441214	0.20243395164102	+	.	gene_id "ENSRNOG00000040297"; transcript_id "ENSRNOG00000040297_tx_57"; exon_id "2_7441161_7441214_+"; exonnum "34"; txlen "5074";
2	ENSEMBL114_rn	exon	7441161	7441214	0.20243395164102	+	.	gene_id "ENSRNOG00000040297"; transcript_id "ENSRNOG00000040297_tx_58"; exon_id "2_7441161_7441214_+"; exonnum "35"; txlen "5190";
2	ENSEMBL114_rn	exon	7441161	7441214	0.200413190459299	+	.	gene_id "ENSRNOG00000040297"; transcript_id "ENSRNOG00000040297_tx_59"; exon_id "2_7441161_7441214_+"; exonnum "35"; txlen "5363";
2	ENSEMBL114_rn	exon	7441161	7441214	4.86851417871812	+	.	gene_id "ENSRNOG00000040297"; transcript_id "ENSRNOG00000040297_tx_6"; exon_id "2_7441161_7441214_+"; exonnum "36"; txlen "5337";
2	ENSEMBL114_rn	exon	7441161	7441214	0.193782928066618	+	.	gene_id "ENSRNOG00000040297"; transcript_id "ENSRNOG00000040297_tx_60"; exon_id "2_7441161_7441214_+"; exonnum "34"; txlen "5219";
2	ENSEMBL114_rn	exon	7441161	7441214	0.173449227795209	+	.	gene_id "ENSRNOG00000040297"; transcript_id "ENSRNOG00000040297_tx_61"; exon_id "2_7441161_7441214_+"; exonnum "36"; txlen "5431";
2	ENSEMBL114_rn	exon	7441161	7441214	0.173449227795209	+	.	gene_id "ENSRNOG00000040297"; transcript_id "ENSRNOG00000040297_tx_62"; exon_id "2_7441161_7441214_+"; exonnum "36"; txlen "5449";
2	ENSEMBL114_rn	exon	7441161	7441214	4.8281979403082	+	.	gene_id "ENSRNOG00000040297"; transcript_id "ENSRNOG00000040297_tx_7"; exon_id "2_7441161_7441214_+"; exonnum "35"; txlen "5273";
2	ensembl	exon	7441392	7441503	0	+	.	gene_id "ENSRNOG00000040297"; gene_version "7"; transcript_id "ENSRNOT00000142593"; transcript_version "1"; exon_number "34"; gene_name "Skic3"; gene_source "ensembl"; gene_biotype "protein_coding"; transcript_name "Skic3-203"; transcript_source "ensembl"; transcript_biotype "protein_coding"; exon_id "ENSRNOE00000420049"; exon_version "1";
2	ensembl	CDS	7441392	7441503	0	+	0	gene_id "ENSRNOG00000040297"; gene_version "7"; transcript_id "ENSRNOT00000142593"; transcript_version "1"; exon_number "34"; gene_name "Skic3"; gene_source "ensembl"; gene_biotype "protein_coding"; transcript_name "Skic3-203"; transcript_source "ensembl"; transcript_biotype "protein_coding"; protein_id "ENSRNOP00000101343"; protein_version "1";
2	ensembl	exon	7441392	7441503	0	+	.	gene_id "ENSRNOG00000040297"; gene_version "7"; transcript_id "ENSRNOT00000062017"; transcript_version "7"; exon_number "35"; gene_name "Skic3"; gene_source "ensembl"; gene_biotype "protein_coding"; transcript_name "Skic3-201"; transcript_source "ensembl"; transcript_biotype "protein_coding"; exon_id "ENSRNOE00000420049"; exon_version "1"; tag "Ensembl_canonical";
2	ensembl	CDS	7441392	7441503	0	+	0	gene_id "ENSRNOG00000040297"; gene_version "7"; transcript_id "ENSRNOT00000062017"; transcript_version "7"; exon_number "35"; gene_name "Skic3"; gene_source "ensembl"; gene_biotype "protein_coding"; transcript_name "Skic3-201"; transcript_source "ensembl"; transcript_biotype "protein_coding"; protein_id "ENSRNOP00000058722"; protein_version "6"; tag "Ensembl_canonical";
2	ensembl	exon	7441392	7441503	0	+	.	gene_id "ENSRNOG00000040297"; gene_version "7"; transcript_id "ENSRNOT00000129988"; transcript_version "1"; exon_number "35"; gene_name "Skic3"; gene_source "ensembl"; gene_biotype "protein_coding"; transcript_name "Skic3-202"; transcript_source "ensembl"; transcript_biotype "protein_coding"; exon_id "ENSRNOE00000420049"; exon_version "1";
2	ensembl	CDS	7441392	7441503	0	+	0	gene_id "ENSRNOG00000040297"; gene_version "7"; transcript_id "ENSRNOT00000129988"; transcript_version "1"; exon_number "35"; gene_name "Skic3"; gene_source "ensembl"; gene_biotype "protein_coding"; transcript_name "Skic3-202"; transcript_source "ensembl"; transcript_biotype "protein_coding"; protein_id "ENSRNOP00000110267"; protein_version "1";
2	ENSEMBL114_rn	exon	7441392	7441503	1.53563607760138	+	.	gene_id "ENSRNOG00000040297"; transcript_id "ENSRNOG00000040297_tx_12"; exon_id "2_7441392_7441503_+"; exonnum "34"; txlen "5103";
2	ENSEMBL114_rn	exon	7441392	7441503	1.45458339261148	+	.	gene_id "ENSRNOG00000040297"; transcript_id "ENSRNOG00000040297_tx_13"; exon_id "2_7441392_7441503_+"; exonnum "35"; txlen "5153";
2	ENSEMBL114_rn	exon	7441392	7441503	1.41341835349351	+	.	gene_id "ENSRNOG00000040297"; transcript_id "ENSRNOG00000040297_tx_14"; exon_id "2_7441392_7441503_+"; exonnum "35"; txlen "5154";
2	ENSEMBL114_rn	exon	7441392	7441503	1.01926762270947	+	.	gene_id "ENSRNOG00000040297"; transcript_id "ENSRNOG00000040297_tx_18"; exon_id "2_7441392_7441503_+"; exonnum "36"; txlen "5217";
2	ENSEMBL114_rn	exon	7441392	7441503	1.00136701864367	+	.	gene_id "ENSRNOG00000040297"; transcript_id "ENSRNOG00000040297_tx_20"; exon_id "2_7441392_7441503_+"; exonnum "36"; txlen "5218";
2	ENSEMBL114_rn	exon	7441392	7441503	0.782758428903393	+	.	gene_id "ENSRNOG00000040297"; transcript_id "ENSRNOG00000040297_tx_23"; exon_id "2_7441392_7441503_+"; exonnum "34"; txlen "5130";
2	ENSEMBL114_rn	exon	7441392	7441503	0.701131256919412	+	.	gene_id "ENSRNOG00000040297"; transcript_id "ENSRNOG00000040297_tx_24"; exon_id "2_7441392_7441503_+"; exonnum "36"; txlen "5269";
2	ENSEMBL114_rn	exon	7441392	7441503	0.653915094322918	+	.	gene_id "ENSRNOG00000040297"; transcript_id "ENSRNOG00000040297_tx_26"; exon_id "2_7441392_7441503_+"; exonnum "35"; txlen "5172";
2	ENSEMBL114_rn	exon	7441392	7441503	0.615574255631234	+	.	gene_id "ENSRNOG00000040297"; transcript_id "ENSRNOG00000040297_tx_27"; exon_id "2_7441392_7441503_+"; exonnum "37"; txlen "5286";
2	ENSEMBL114_rn	exon	7441392	7441503	0.610601833932103	+	.	gene_id "ENSRNOG00000040297"; transcript_id "ENSRNOG00000040297_tx_28"; exon_id "2_7441392_7441503_+"; exonnum "36"; txlen "5222";
2	ENSEMBL114_rn	exon	7441392	7441503	0.548885450827294	+	.	gene_id "ENSRNOG00000040297"; transcript_id "ENSRNOG00000040297_tx_29"; exon_id "2_7441392_7441503_+"; exonnum "35"; txlen "5180";
2	ENSEMBL114_rn	exon	7441392	7441503	16.7890812385322	+	.	gene_id "ENSRNOG00000040297"; transcript_id "ENSRNOG00000040297_tx_3"; exon_id "2_7441392_7441503_+"; exonnum "35"; txlen "5205";
2	ENSEMBL114_rn	exon	7441392	7441503	0.513606723054485	+	.	gene_id "ENSRNOG00000040297"; transcript_id "ENSRNOG00000040297_tx_30"; exon_id "2_7441392_7441503_+"; exonnum "35"; txlen "5171";
2	ENSEMBL114_rn	exon	7441392	7441503	0.507187862572565	+	.	gene_id "ENSRNOG00000040297"; transcript_id "ENSRNOG00000040297_tx_31"; exon_id "2_7441392_7441503_+"; exonnum "36"; txlen "5244";
2	ENSEMBL114_rn	exon	7441392	7441503	0.491114061761038	+	.	gene_id "ENSRNOG00000040297"; transcript_id "ENSRNOG00000040297_tx_32"; exon_id "2_7441392_7441503_+"; exonnum "36"; txlen "5235";
2	ENSEMBL114_rn	exon	7441392	7441503	0.423190422177038	+	.	gene_id "ENSRNOG00000040297"; transcript_id "ENSRNOG00000040297_tx_35"; exon_id "2_7441392_7441503_+"; exonnum "35"; txlen "5163";
2	ENSEMBL114_rn	exon	7441392	7441503	0.393393471895081	+	.	gene_id "ENSRNOG00000040297"; transcript_id "ENSRNOG00000040297_tx_37"; exon_id "2_7441392_7441503_+"; exonnum "36"; txlen "5240";
2	ENSEMBL114_rn	exon	7441392	7441503	0.380754512046974	+	.	gene_id "ENSRNOG00000040297"; transcript_id "ENSRNOG00000040297_tx_38"; exon_id "2_7441392_7441503_+"; exonnum "37"; txlen "5304";
2	ENSEMBL114_rn	exon	7441392	7441503	0.375153706466265	+	.	gene_id "ENSRNOG00000040297"; transcript_id "ENSRNOG00000040297_tx_39"; exon_id "2_7441392_7441503_+"; exonnum "34"; txlen "5061";
2	ENSEMBL114_rn	exon	7441392	7441503	11.1137021135485	+	.	gene_id "ENSRNOG00000040297"; transcript_id "ENSRNOG00000040297_tx_4"; exon_id "2_7441392_7441503_+"; exonnum "36"; txlen "5255";
2	ENSEMBL114_rn	exon	7441392	7441503	0.325419817956894	+	.	gene_id "ENSRNOG00000040297"; transcript_id "ENSRNOG00000040297_tx_42"; exon_id "2_7441392_7441503_+"; exonnum "36"; txlen "5303";
2	ENSEMBL114_rn	exon	7441392	7441503	0.325419817956894	+	.	gene_id "ENSRNOG00000040297"; transcript_id "ENSRNOG00000040297_tx_43"; exon_id "2_7441392_7441503_+"; exonnum "36"; txlen "5172";
2	ENSEMBL114_rn	exon	7441392	7441503	0.280034297536998	+	.	gene_id "ENSRNOG00000040297"; transcript_id "ENSRNOG00000040297_tx_45"; exon_id "2_7441392_7441503_+"; exonnum "34"; txlen "5113";
2	ENSEMBL114_rn	exon	7441392	7441503	0.278272063400665	+	.	gene_id "ENSRNOG00000040297"; transcript_id "ENSRNOG00000040297_tx_46"; exon_id "2_7441392_7441503_+"; exonnum "36"; txlen "5227";
2	ENSEMBL114_rn	exon	7441392	7441503	0.248056397049471	+	.	gene_id "ENSRNOG00000040297"; transcript_id "ENSRNOG00000040297_tx_48"; exon_id "2_7441392_7441503_+"; exonnum "35"; txlen "5198";
2	ENSEMBL114_rn	exon	7441392	7441503	0.235188188167917	+	.	gene_id "ENSRNOG00000040297"; transcript_id "ENSRNOG00000040297_tx_49"; exon_id "2_7441392_7441503_+"; exonnum "35"; txlen "5299";
2	ENSEMBL114_rn	exon	7441392	7441503	9.84166083870271	+	.	gene_id "ENSRNOG00000040297"; transcript_id "ENSRNOG00000040297_tx_5"; exon_id "2_7441392_7441503_+"; exonnum "37"; txlen "5319";
2	ENSEMBL114_rn	exon	7441392	7441503	0.233237642421816	+	.	gene_id "ENSRNOG00000040297"; transcript_id "ENSRNOG00000040297_tx_50"; exon_id "2_7441392_7441503_+"; exonnum "35"; txlen "5125";
2	ENSEMBL114_rn	exon	7441392	7441503	0.224591397364413	+	.	gene_id "ENSRNOG00000040297"; transcript_id "ENSRNOG00000040297_tx_51"; exon_id "2_7441392_7441503_+"; exonnum "36"; txlen "5262";
2	ENSEMBL114_rn	exon	7441392	7441503	0.20243395164102	+	.	gene_id "ENSRNOG00000040297"; transcript_id "ENSRNOG00000040297_tx_54"; exon_id "2_7441392_7441503_+"; exonnum "36"; txlen "5321";
2	ENSEMBL114_rn	exon	7441392	7441503	0.20243395164102	+	.	gene_id "ENSRNOG00000040297"; transcript_id "ENSRNOG00000040297_tx_55"; exon_id "2_7441392_7441503_+"; exonnum "36"; txlen "5352";
2	ENSEMBL114_rn	exon	7441392	7441503	0.20243395164102	+	.	gene_id "ENSRNOG00000040297"; transcript_id "ENSRNOG00000040297_tx_56"; exon_id "2_7441392_7441503_+"; exonnum "37"; txlen "5468";
2	ENSEMBL114_rn	exon	7441392	7441503	0.20243395164102	+	.	gene_id "ENSRNOG00000040297"; transcript_id "ENSRNOG00000040297_tx_57"; exon_id "2_7441392_7441503_+"; exonnum "35"; txlen "5074";
2	ENSEMBL114_rn	exon	7441392	7441503	0.20243395164102	+	.	gene_id "ENSRNOG00000040297"; transcript_id "ENSRNOG00000040297_tx_58"; exon_id "2_7441392_7441503_+"; exonnum "36"; txlen "5190";
2	ENSEMBL114_rn	exon	7441392	7441503	0.200413190459299	+	.	gene_id "ENSRNOG00000040297"; transcript_id "ENSRNOG00000040297_tx_59"; exon_id "2_7441392_7441503_+"; exonnum "36"; txlen "5363";
2	ENSEMBL114_rn	exon	7441392	7441503	4.86851417871812	+	.	gene_id "ENSRNOG00000040297"; transcript_id "ENSRNOG00000040297_tx_6"; exon_id "2_7441392_7441503_+"; exonnum "37"; txlen "5337";
2	ENSEMBL114_rn	exon	7441392	7441503	0.193782928066618	+	.	gene_id "ENSRNOG00000040297"; transcript_id "ENSRNOG00000040297_tx_60"; exon_id "2_7441392_7441503_+"; exonnum "35"; txlen "5219";
2	ENSEMBL114_rn	exon	7441392	7441503	0.173449227795209	+	.	gene_id "ENSRNOG00000040297"; transcript_id "ENSRNOG00000040297_tx_61"; exon_id "2_7441392_7441503_+"; exonnum "37"; txlen "5431";
2	ENSEMBL114_rn	exon	7441392	7441503	0.173449227795209	+	.	gene_id "ENSRNOG00000040297"; transcript_id "ENSRNOG00000040297_tx_62"; exon_id "2_7441392_7441503_+"; exonnum "37"; txlen "5449";
2	ENSEMBL114_rn	exon	7441392	7441503	4.8281979403082	+	.	gene_id "ENSRNOG00000040297"; transcript_id "ENSRNOG00000040297_tx_7"; exon_id "2_7441392_7441503_+"; exonnum "36"; txlen "5273";
2	ensembl	exon	7442864	7442992	0	+	.	gene_id "ENSRNOG00000040297"; gene_version "7"; transcript_id "ENSRNOT00000142593"; transcript_version "1"; exon_number "35"; gene_name "Skic3"; gene_source "ensembl"; gene_biotype "protein_coding"; transcript_name "Skic3-203"; transcript_source "ensembl"; transcript_biotype "protein_coding"; exon_id "ENSRNOE00000420048"; exon_version "1";
2	ensembl	CDS	7442864	7442992	0	+	2	gene_id "ENSRNOG00000040297"; gene_version "7"; transcript_id "ENSRNOT00000142593"; transcript_version "1"; exon_number "35"; gene_name "Skic3"; gene_source "ensembl"; gene_biotype "protein_coding"; transcript_name "Skic3-203"; transcript_source "ensembl"; transcript_biotype "protein_coding"; protein_id "ENSRNOP00000101343"; protein_version "1";
2	ensembl	exon	7442864	7442992	0	+	.	gene_id "ENSRNOG00000040297"; gene_version "7"; transcript_id "ENSRNOT00000062017"; transcript_version "7"; exon_number "36"; gene_name "Skic3"; gene_source "ensembl"; gene_biotype "protein_coding"; transcript_name "Skic3-201"; transcript_source "ensembl"; transcript_biotype "protein_coding"; exon_id "ENSRNOE00000420048"; exon_version "1"; tag "Ensembl_canonical";
2	ensembl	CDS	7442864	7442992	0	+	2	gene_id "ENSRNOG00000040297"; gene_version "7"; transcript_id "ENSRNOT00000062017"; transcript_version "7"; exon_number "36"; gene_name "Skic3"; gene_source "ensembl"; gene_biotype "protein_coding"; transcript_name "Skic3-201"; transcript_source "ensembl"; transcript_biotype "protein_coding"; protein_id "ENSRNOP00000058722"; protein_version "6"; tag "Ensembl_canonical";
2	ensembl	exon	7442864	7442992	0	+	.	gene_id "ENSRNOG00000040297"; gene_version "7"; transcript_id "ENSRNOT00000129988"; transcript_version "1"; exon_number "36"; gene_name "Skic3"; gene_source "ensembl"; gene_biotype "protein_coding"; transcript_name "Skic3-202"; transcript_source "ensembl"; transcript_biotype "protein_coding"; exon_id "ENSRNOE00000420048"; exon_version "1";
2	ensembl	CDS	7442864	7442992	0	+	2	gene_id "ENSRNOG00000040297"; gene_version "7"; transcript_id "ENSRNOT00000129988"; transcript_version "1"; exon_number "36"; gene_name "Skic3"; gene_source "ensembl"; gene_biotype "protein_coding"; transcript_name "Skic3-202"; transcript_source "ensembl"; transcript_biotype "protein_coding"; protein_id "ENSRNOP00000110267"; protein_version "1";
2	ENSEMBL114_rn	exon	7442864	7442992	1.53563607760138	+	.	gene_id "ENSRNOG00000040297"; transcript_id "ENSRNOG00000040297_tx_12"; exon_id "2_7442864_7442992_+"; exonnum "35"; txlen "5103";
2	ENSEMBL114_rn	exon	7442864	7442992	1.45458339261148	+	.	gene_id "ENSRNOG00000040297"; transcript_id "ENSRNOG00000040297_tx_13"; exon_id "2_7442864_7442992_+"; exonnum "36"; txlen "5153";
2	ENSEMBL114_rn	exon	7442864	7442992	1.41341835349351	+	.	gene_id "ENSRNOG00000040297"; transcript_id "ENSRNOG00000040297_tx_14"; exon_id "2_7442864_7442992_+"; exonnum "36"; txlen "5154";
2	ENSEMBL114_rn	exon	7442864	7442992	1.01926762270947	+	.	gene_id "ENSRNOG00000040297"; transcript_id "ENSRNOG00000040297_tx_18"; exon_id "2_7442864_7442992_+"; exonnum "37"; txlen "5217";
2	ENSEMBL114_rn	exon	7442864	7442992	1.00136701864367	+	.	gene_id "ENSRNOG00000040297"; transcript_id "ENSRNOG00000040297_tx_20"; exon_id "2_7442864_7442992_+"; exonnum "37"; txlen "5218";
2	ENSEMBL114_rn	exon	7442864	7442992	0.782758428903393	+	.	gene_id "ENSRNOG00000040297"; transcript_id "ENSRNOG00000040297_tx_23"; exon_id "2_7442864_7442992_+"; exonnum "35"; txlen "5130";
2	ENSEMBL114_rn	exon	7442864	7442992	0.701131256919412	+	.	gene_id "ENSRNOG00000040297"; transcript_id "ENSRNOG00000040297_tx_24"; exon_id "2_7442864_7442992_+"; exonnum "37"; txlen "5269";
2	ENSEMBL114_rn	exon	7442864	7442992	0.653915094322918	+	.	gene_id "ENSRNOG00000040297"; transcript_id "ENSRNOG00000040297_tx_26"; exon_id "2_7442864_7442992_+"; exonnum "36"; txlen "5172";
2	ENSEMBL114_rn	exon	7442864	7442992	0.615574255631234	+	.	gene_id "ENSRNOG00000040297"; transcript_id "ENSRNOG00000040297_tx_27"; exon_id "2_7442864_7442992_+"; exonnum "38"; txlen "5286";
2	ENSEMBL114_rn	exon	7442864	7442992	0.610601833932103	+	.	gene_id "ENSRNOG00000040297"; transcript_id "ENSRNOG00000040297_tx_28"; exon_id "2_7442864_7442992_+"; exonnum "37"; txlen "5222";
2	ENSEMBL114_rn	exon	7442864	7442992	0.548885450827294	+	.	gene_id "ENSRNOG00000040297"; transcript_id "ENSRNOG00000040297_tx_29"; exon_id "2_7442864_7442992_+"; exonnum "36"; txlen "5180";
2	ENSEMBL114_rn	exon	7442864	7442992	16.7890812385322	+	.	gene_id "ENSRNOG00000040297"; transcript_id "ENSRNOG00000040297_tx_3"; exon_id "2_7442864_7442992_+"; exonnum "36"; txlen "5205";
2	ENSEMBL114_rn	exon	7442864	7442992	0.513606723054485	+	.	gene_id "ENSRNOG00000040297"; transcript_id "ENSRNOG00000040297_tx_30"; exon_id "2_7442864_7442992_+"; exonnum "36"; txlen "5171";
2	ENSEMBL114_rn	exon	7442864	7442992	0.507187862572565	+	.	gene_id "ENSRNOG00000040297"; transcript_id "ENSRNOG00000040297_tx_31"; exon_id "2_7442864_7442992_+"; exonnum "37"; txlen "5244";
2	ENSEMBL114_rn	exon	7442864	7442992	0.491114061761038	+	.	gene_id "ENSRNOG00000040297"; transcript_id "ENSRNOG00000040297_tx_32"; exon_id "2_7442864_7442992_+"; exonnum "37"; txlen "5235";
2	ENSEMBL114_rn	exon	7442864	7442992	0.423190422177038	+	.	gene_id "ENSRNOG00000040297"; transcript_id "ENSRNOG00000040297_tx_35"; exon_id "2_7442864_7442992_+"; exonnum "36"; txlen "5163";
2	ENSEMBL114_rn	exon	7442864	7442992	0.393393471895081	+	.	gene_id "ENSRNOG00000040297"; transcript_id "ENSRNOG00000040297_tx_37"; exon_id "2_7442864_7442992_+"; exonnum "37"; txlen "5240";
2	ENSEMBL114_rn	exon	7442864	7442992	0.380754512046974	+	.	gene_id "ENSRNOG00000040297"; transcript_id "ENSRNOG00000040297_tx_38"; exon_id "2_7442864_7442992_+"; exonnum "38"; txlen "5304";
2	ENSEMBL114_rn	exon	7442864	7442992	0.375153706466265	+	.	gene_id "ENSRNOG00000040297"; transcript_id "ENSRNOG00000040297_tx_39"; exon_id "2_7442864_7442992_+"; exonnum "35"; txlen "5061";
2	ENSEMBL114_rn	exon	7442864	7442992	11.1137021135485	+	.	gene_id "ENSRNOG00000040297"; transcript_id "ENSRNOG00000040297_tx_4"; exon_id "2_7442864_7442992_+"; exonnum "37"; txlen "5255";
2	ENSEMBL114_rn	exon	7442864	7442992	0.325419817956894	+	.	gene_id "ENSRNOG00000040297"; transcript_id "ENSRNOG00000040297_tx_42"; exon_id "2_7442864_7442992_+"; exonnum "37"; txlen "5303";
2	ENSEMBL114_rn	exon	7442864	7442992	0.325419817956894	+	.	gene_id "ENSRNOG00000040297"; transcript_id "ENSRNOG00000040297_tx_43"; exon_id "2_7442864_7442992_+"; exonnum "37"; txlen "5172";
2	ENSEMBL114_rn	exon	7442864	7442992	0.280034297536998	+	.	gene_id "ENSRNOG00000040297"; transcript_id "ENSRNOG00000040297_tx_45"; exon_id "2_7442864_7442992_+"; exonnum "35"; txlen "5113";
2	ENSEMBL114_rn	exon	7442864	7442992	0.278272063400665	+	.	gene_id "ENSRNOG00000040297"; transcript_id "ENSRNOG00000040297_tx_46"; exon_id "2_7442864_7442992_+"; exonnum "37"; txlen "5227";
2	ENSEMBL114_rn	exon	7442864	7442992	0.248056397049471	+	.	gene_id "ENSRNOG00000040297"; transcript_id "ENSRNOG00000040297_tx_48"; exon_id "2_7442864_7442992_+"; exonnum "36"; txlen "5198";
2	ENSEMBL114_rn	exon	7442864	7442992	0.235188188167917	+	.	gene_id "ENSRNOG00000040297"; transcript_id "ENSRNOG00000040297_tx_49"; exon_id "2_7442864_7442992_+"; exonnum "36"; txlen "5299";
2	ENSEMBL114_rn	exon	7442864	7442992	9.84166083870271	+	.	gene_id "ENSRNOG00000040297"; transcript_id "ENSRNOG00000040297_tx_5"; exon_id "2_7442864_7442992_+"; exonnum "38"; txlen "5319";
2	ENSEMBL114_rn	exon	7442864	7442992	0.233237642421816	+	.	gene_id "ENSRNOG00000040297"; transcript_id "ENSRNOG00000040297_tx_50"; exon_id "2_7442864_7442992_+"; exonnum "36"; txlen "5125";
2	ENSEMBL114_rn	exon	7442864	7442992	0.224591397364413	+	.	gene_id "ENSRNOG00000040297"; transcript_id "ENSRNOG00000040297_tx_51"; exon_id "2_7442864_7442992_+"; exonnum "37"; txlen "5262";
2	ENSEMBL114_rn	exon	7442864	7442992	0.20243395164102	+	.	gene_id "ENSRNOG00000040297"; transcript_id "ENSRNOG00000040297_tx_54"; exon_id "2_7442864_7442992_+"; exonnum "37"; txlen "5321";
2	ENSEMBL114_rn	exon	7442864	7442992	0.20243395164102	+	.	gene_id "ENSRNOG00000040297"; transcript_id "ENSRNOG00000040297_tx_55"; exon_id "2_7442864_7442992_+"; exonnum "37"; txlen "5352";
2	ENSEMBL114_rn	exon	7442864	7442992	0.20243395164102	+	.	gene_id "ENSRNOG00000040297"; transcript_id "ENSRNOG00000040297_tx_56"; exon_id "2_7442864_7442992_+"; exonnum "38"; txlen "5468";
2	ENSEMBL114_rn	exon	7442864	7442992	0.20243395164102	+	.	gene_id "ENSRNOG00000040297"; transcript_id "ENSRNOG00000040297_tx_57"; exon_id "2_7442864_7442992_+"; exonnum "36"; txlen "5074";
2	ENSEMBL114_rn	exon	7442864	7442992	0.20243395164102	+	.	gene_id "ENSRNOG00000040297"; transcript_id "ENSRNOG00000040297_tx_58"; exon_id "2_7442864_7442992_+"; exonnum "37"; txlen "5190";
2	ENSEMBL114_rn	exon	7442864	7442992	0.200413190459299	+	.	gene_id "ENSRNOG00000040297"; transcript_id "ENSRNOG00000040297_tx_59"; exon_id "2_7442864_7442992_+"; exonnum "37"; txlen "5363";
2	ENSEMBL114_rn	exon	7442864	7442992	4.86851417871812	+	.	gene_id "ENSRNOG00000040297"; transcript_id "ENSRNOG00000040297_tx_6"; exon_id "2_7442864_7442992_+"; exonnum "38"; txlen "5337";
2	ENSEMBL114_rn	exon	7442864	7442992	0.193782928066618	+	.	gene_id "ENSRNOG00000040297"; transcript_id "ENSRNOG00000040297_tx_60"; exon_id "2_7442864_7442992_+"; exonnum "36"; txlen "5219";
2	ENSEMBL114_rn	exon	7442864	7442992	0.173449227795209	+	.	gene_id "ENSRNOG00000040297"; transcript_id "ENSRNOG00000040297_tx_61"; exon_id "2_7442864_7442992_+"; exonnum "38"; txlen "5431";
2	ENSEMBL114_rn	exon	7442864	7442992	0.173449227795209	+	.	gene_id "ENSRNOG00000040297"; transcript_id "ENSRNOG00000040297_tx_62"; exon_id "2_7442864_7442992_+"; exonnum "38"; txlen "5449";
2	ENSEMBL114_rn	exon	7442864	7442992	4.8281979403082	+	.	gene_id "ENSRNOG00000040297"; transcript_id "ENSRNOG00000040297_tx_7"; exon_id "2_7442864_7442992_+"; exonnum "37"; txlen "5273";
2	ensembl	exon	7466006	7466127	0	+	.	gene_id "ENSRNOG00000040297"; gene_version "7"; transcript_id "ENSRNOT00000142593"; transcript_version "1"; exon_number "36"; gene_name "Skic3"; gene_source "ensembl"; gene_biotype "protein_coding"; transcript_name "Skic3-203"; transcript_source "ensembl"; transcript_biotype "protein_coding"; exon_id "ENSRNOE00000420047"; exon_version "1";
2	ensembl	CDS	7466006	7466127	0	+	2	gene_id "ENSRNOG00000040297"; gene_version "7"; transcript_id "ENSRNOT00000142593"; transcript_version "1"; exon_number "36"; gene_name "Skic3"; gene_source "ensembl"; gene_biotype "protein_coding"; transcript_name "Skic3-203"; transcript_source "ensembl"; transcript_biotype "protein_coding"; protein_id "ENSRNOP00000101343"; protein_version "1";
2	ensembl	exon	7466006	7466127	0	+	.	gene_id "ENSRNOG00000040297"; gene_version "7"; transcript_id "ENSRNOT00000062017"; transcript_version "7"; exon_number "37"; gene_name "Skic3"; gene_source "ensembl"; gene_biotype "protein_coding"; transcript_name "Skic3-201"; transcript_source "ensembl"; transcript_biotype "protein_coding"; exon_id "ENSRNOE00000420047"; exon_version "1"; tag "Ensembl_canonical";
2	ensembl	CDS	7466006	7466127	0	+	2	gene_id "ENSRNOG00000040297"; gene_version "7"; transcript_id "ENSRNOT00000062017"; transcript_version "7"; exon_number "37"; gene_name "Skic3"; gene_source "ensembl"; gene_biotype "protein_coding"; transcript_name "Skic3-201"; transcript_source "ensembl"; transcript_biotype "protein_coding"; protein_id "ENSRNOP00000058722"; protein_version "6"; tag "Ensembl_canonical";
2	ensembl	exon	7466006	7466127	0	+	.	gene_id "ENSRNOG00000040297"; gene_version "7"; transcript_id "ENSRNOT00000129988"; transcript_version "1"; exon_number "37"; gene_name "Skic3"; gene_source "ensembl"; gene_biotype "protein_coding"; transcript_name "Skic3-202"; transcript_source "ensembl"; transcript_biotype "protein_coding"; exon_id "ENSRNOE00000420047"; exon_version "1";
2	ensembl	CDS	7466006	7466127	0	+	2	gene_id "ENSRNOG00000040297"; gene_version "7"; transcript_id "ENSRNOT00000129988"; transcript_version "1"; exon_number "37"; gene_name "Skic3"; gene_source "ensembl"; gene_biotype "protein_coding"; transcript_name "Skic3-202"; transcript_source "ensembl"; transcript_biotype "protein_coding"; protein_id "ENSRNOP00000110267"; protein_version "1";
2	ENSEMBL114_rn	exon	7466006	7466127	1.53563607760138	+	.	gene_id "ENSRNOG00000040297"; transcript_id "ENSRNOG00000040297_tx_12"; exon_id "2_7466006_7466127_+"; exonnum "36"; txlen "5103";
2	ENSEMBL114_rn	exon	7466006	7466127	1.45458339261148	+	.	gene_id "ENSRNOG00000040297"; transcript_id "ENSRNOG00000040297_tx_13"; exon_id "2_7466006_7466127_+"; exonnum "37"; txlen "5153";
2	ENSEMBL114_rn	exon	7466006	7466127	1.41341835349351	+	.	gene_id "ENSRNOG00000040297"; transcript_id "ENSRNOG00000040297_tx_14"; exon_id "2_7466006_7466127_+"; exonnum "37"; txlen "5154";
2	ENSEMBL114_rn	exon	7466006	7466127	1.01926762270947	+	.	gene_id "ENSRNOG00000040297"; transcript_id "ENSRNOG00000040297_tx_18"; exon_id "2_7466006_7466127_+"; exonnum "38"; txlen "5217";
2	ENSEMBL114_rn	exon	7466006	7466127	1.00136701864367	+	.	gene_id "ENSRNOG00000040297"; transcript_id "ENSRNOG00000040297_tx_20"; exon_id "2_7466006_7466127_+"; exonnum "38"; txlen "5218";
2	ENSEMBL114_rn	exon	7466006	7466127	0.782758428903393	+	.	gene_id "ENSRNOG00000040297"; transcript_id "ENSRNOG00000040297_tx_23"; exon_id "2_7466006_7466127_+"; exonnum "36"; txlen "5130";
2	ENSEMBL114_rn	exon	7466006	7466127	0.701131256919412	+	.	gene_id "ENSRNOG00000040297"; transcript_id "ENSRNOG00000040297_tx_24"; exon_id "2_7466006_7466127_+"; exonnum "38"; txlen "5269";
2	ENSEMBL114_rn	exon	7466006	7466127	0.653915094322918	+	.	gene_id "ENSRNOG00000040297"; transcript_id "ENSRNOG00000040297_tx_26"; exon_id "2_7466006_7466127_+"; exonnum "37"; txlen "5172";
2	ENSEMBL114_rn	exon	7466006	7466127	0.615574255631234	+	.	gene_id "ENSRNOG00000040297"; transcript_id "ENSRNOG00000040297_tx_27"; exon_id "2_7466006_7466127_+"; exonnum "39"; txlen "5286";
2	ENSEMBL114_rn	exon	7466006	7466127	0.610601833932103	+	.	gene_id "ENSRNOG00000040297"; transcript_id "ENSRNOG00000040297_tx_28"; exon_id "2_7466006_7466127_+"; exonnum "38"; txlen "5222";
2	ENSEMBL114_rn	exon	7466006	7466127	0.548885450827294	+	.	gene_id "ENSRNOG00000040297"; transcript_id "ENSRNOG00000040297_tx_29"; exon_id "2_7466006_7466127_+"; exonnum "37"; txlen "5180";
2	ENSEMBL114_rn	exon	7466006	7466127	16.7890812385322	+	.	gene_id "ENSRNOG00000040297"; transcript_id "ENSRNOG00000040297_tx_3"; exon_id "2_7466006_7466127_+"; exonnum "37"; txlen "5205";
2	ENSEMBL114_rn	exon	7466006	7466127	0.513606723054485	+	.	gene_id "ENSRNOG00000040297"; transcript_id "ENSRNOG00000040297_tx_30"; exon_id "2_7466006_7466127_+"; exonnum "37"; txlen "5171";
2	ENSEMBL114_rn	exon	7466006	7466127	0.507187862572565	+	.	gene_id "ENSRNOG00000040297"; transcript_id "ENSRNOG00000040297_tx_31"; exon_id "2_7466006_7466127_+"; exonnum "38"; txlen "5244";
2	ENSEMBL114_rn	exon	7466006	7466127	0.491114061761038	+	.	gene_id "ENSRNOG00000040297"; transcript_id "ENSRNOG00000040297_tx_32"; exon_id "2_7466006_7466127_+"; exonnum "38"; txlen "5235";
2	ENSEMBL114_rn	exon	7466006	7466127	0.423190422177038	+	.	gene_id "ENSRNOG00000040297"; transcript_id "ENSRNOG00000040297_tx_35"; exon_id "2_7466006_7466127_+"; exonnum "37"; txlen "5163";
2	ENSEMBL114_rn	exon	7466006	7466127	0.393393471895081	+	.	gene_id "ENSRNOG00000040297"; transcript_id "ENSRNOG00000040297_tx_37"; exon_id "2_7466006_7466127_+"; exonnum "38"; txlen "5240";
2	ENSEMBL114_rn	exon	7466006	7466127	0.380754512046974	+	.	gene_id "ENSRNOG00000040297"; transcript_id "ENSRNOG00000040297_tx_38"; exon_id "2_7466006_7466127_+"; exonnum "39"; txlen "5304";
2	ENSEMBL114_rn	exon	7466006	7466127	0.375153706466265	+	.	gene_id "ENSRNOG00000040297"; transcript_id "ENSRNOG00000040297_tx_39"; exon_id "2_7466006_7466127_+"; exonnum "36"; txlen "5061";
2	ENSEMBL114_rn	exon	7466006	7466127	11.1137021135485	+	.	gene_id "ENSRNOG00000040297"; transcript_id "ENSRNOG00000040297_tx_4"; exon_id "2_7466006_7466127_+"; exonnum "38"; txlen "5255";
2	ENSEMBL114_rn	exon	7466006	7466127	0.325419817956894	+	.	gene_id "ENSRNOG00000040297"; transcript_id "ENSRNOG00000040297_tx_42"; exon_id "2_7466006_7466127_+"; exonnum "38"; txlen "5303";
2	ENSEMBL114_rn	exon	7466006	7466127	0.325419817956894	+	.	gene_id "ENSRNOG00000040297"; transcript_id "ENSRNOG00000040297_tx_43"; exon_id "2_7466006_7466127_+"; exonnum "38"; txlen "5172";
2	ENSEMBL114_rn	exon	7466006	7466127	0.280034297536998	+	.	gene_id "ENSRNOG00000040297"; transcript_id "ENSRNOG00000040297_tx_45"; exon_id "2_7466006_7466127_+"; exonnum "36"; txlen "5113";
2	ENSEMBL114_rn	exon	7466006	7466127	0.278272063400665	+	.	gene_id "ENSRNOG00000040297"; transcript_id "ENSRNOG00000040297_tx_46"; exon_id "2_7466006_7466127_+"; exonnum "38"; txlen "5227";
2	ENSEMBL114_rn	exon	7466006	7466127	0.248056397049471	+	.	gene_id "ENSRNOG00000040297"; transcript_id "ENSRNOG00000040297_tx_48"; exon_id "2_7466006_7466127_+"; exonnum "37"; txlen "5198";
2	ENSEMBL114_rn	exon	7466006	7466127	0.235188188167917	+	.	gene_id "ENSRNOG00000040297"; transcript_id "ENSRNOG00000040297_tx_49"; exon_id "2_7466006_7466127_+"; exonnum "37"; txlen "5299";
2	ENSEMBL114_rn	exon	7466006	7466127	9.84166083870271	+	.	gene_id "ENSRNOG00000040297"; transcript_id "ENSRNOG00000040297_tx_5"; exon_id "2_7466006_7466127_+"; exonnum "39"; txlen "5319";
2	ENSEMBL114_rn	exon	7466006	7466127	0.233237642421816	+	.	gene_id "ENSRNOG00000040297"; transcript_id "ENSRNOG00000040297_tx_50"; exon_id "2_7466006_7466127_+"; exonnum "37"; txlen "5125";
2	ENSEMBL114_rn	exon	7466006	7466127	0.224591397364413	+	.	gene_id "ENSRNOG00000040297"; transcript_id "ENSRNOG00000040297_tx_51"; exon_id "2_7466006_7466127_+"; exonnum "38"; txlen "5262";
2	ENSEMBL114_rn	exon	7466006	7466127	0.20243395164102	+	.	gene_id "ENSRNOG00000040297"; transcript_id "ENSRNOG00000040297_tx_54"; exon_id "2_7466006_7466127_+"; exonnum "38"; txlen "5321";
2	ENSEMBL114_rn	exon	7466006	7466127	0.20243395164102	+	.	gene_id "ENSRNOG00000040297"; transcript_id "ENSRNOG00000040297_tx_55"; exon_id "2_7466006_7466127_+"; exonnum "38"; txlen "5352";
2	ENSEMBL114_rn	exon	7466006	7466127	0.20243395164102	+	.	gene_id "ENSRNOG00000040297"; transcript_id "ENSRNOG00000040297_tx_56"; exon_id "2_7466006_7466127_+"; exonnum "39"; txlen "5468";
2	ENSEMBL114_rn	exon	7466006	7466127	0.20243395164102	+	.	gene_id "ENSRNOG00000040297"; transcript_id "ENSRNOG00000040297_tx_57"; exon_id "2_7466006_7466127_+"; exonnum "37"; txlen "5074";
2	ENSEMBL114_rn	exon	7466006	7466127	0.20243395164102	+	.	gene_id "ENSRNOG00000040297"; transcript_id "ENSRNOG00000040297_tx_58"; exon_id "2_7466006_7466127_+"; exonnum "38"; txlen "5190";
2	ENSEMBL114_rn	exon	7466006	7466127	0.200413190459299	+	.	gene_id "ENSRNOG00000040297"; transcript_id "ENSRNOG00000040297_tx_59"; exon_id "2_7466006_7466127_+"; exonnum "38"; txlen "5363";
2	ENSEMBL114_rn	exon	7466006	7466127	4.86851417871812	+	.	gene_id "ENSRNOG00000040297"; transcript_id "ENSRNOG00000040297_tx_6"; exon_id "2_7466006_7466127_+"; exonnum "39"; txlen "5337";
2	ENSEMBL114_rn	exon	7466006	7466127	0.193782928066618	+	.	gene_id "ENSRNOG00000040297"; transcript_id "ENSRNOG00000040297_tx_60"; exon_id "2_7466006_7466127_+"; exonnum "37"; txlen "5219";
2	ENSEMBL114_rn	exon	7466006	7466127	0.173449227795209	+	.	gene_id "ENSRNOG00000040297"; transcript_id "ENSRNOG00000040297_tx_61"; exon_id "2_7466006_7466127_+"; exonnum "39"; txlen "5431";
2	ENSEMBL114_rn	exon	7466006	7466127	0.173449227795209	+	.	gene_id "ENSRNOG00000040297"; transcript_id "ENSRNOG00000040297_tx_62"; exon_id "2_7466006_7466127_+"; exonnum "39"; txlen "5449";
2	ENSEMBL114_rn	exon	7466006	7466127	4.8281979403082	+	.	gene_id "ENSRNOG00000040297"; transcript_id "ENSRNOG00000040297_tx_7"; exon_id "2_7466006_7466127_+"; exonnum "38"; txlen "5273";
2	ensembl	exon	7470072	7470230	0	+	.	gene_id "ENSRNOG00000040297"; gene_version "7"; transcript_id "ENSRNOT00000142593"; transcript_version "1"; exon_number "37"; gene_name "Skic3"; gene_source "ensembl"; gene_biotype "protein_coding"; transcript_name "Skic3-203"; transcript_source "ensembl"; transcript_biotype "protein_coding"; exon_id "ENSRNOE00000420044"; exon_version "1";
2	ensembl	CDS	7470072	7470230	0	+	0	gene_id "ENSRNOG00000040297"; gene_version "7"; transcript_id "ENSRNOT00000142593"; transcript_version "1"; exon_number "37"; gene_name "Skic3"; gene_source "ensembl"; gene_biotype "protein_coding"; transcript_name "Skic3-203"; transcript_source "ensembl"; transcript_biotype "protein_coding"; protein_id "ENSRNOP00000101343"; protein_version "1";
2	ensembl	exon	7470072	7470230	0	+	.	gene_id "ENSRNOG00000040297"; gene_version "7"; transcript_id "ENSRNOT00000062017"; transcript_version "7"; exon_number "38"; gene_name "Skic3"; gene_source "ensembl"; gene_biotype "protein_coding"; transcript_name "Skic3-201"; transcript_source "ensembl"; transcript_biotype "protein_coding"; exon_id "ENSRNOE00000420044"; exon_version "1"; tag "Ensembl_canonical";
2	ensembl	CDS	7470072	7470230	0	+	0	gene_id "ENSRNOG00000040297"; gene_version "7"; transcript_id "ENSRNOT00000062017"; transcript_version "7"; exon_number "38"; gene_name "Skic3"; gene_source "ensembl"; gene_biotype "protein_coding"; transcript_name "Skic3-201"; transcript_source "ensembl"; transcript_biotype "protein_coding"; protein_id "ENSRNOP00000058722"; protein_version "6"; tag "Ensembl_canonical";
2	ensembl	exon	7470072	7470230	0	+	.	gene_id "ENSRNOG00000040297"; gene_version "7"; transcript_id "ENSRNOT00000129988"; transcript_version "1"; exon_number "38"; gene_name "Skic3"; gene_source "ensembl"; gene_biotype "protein_coding"; transcript_name "Skic3-202"; transcript_source "ensembl"; transcript_biotype "protein_coding"; exon_id "ENSRNOE00000420044"; exon_version "1";
2	ensembl	CDS	7470072	7470230	0	+	0	gene_id "ENSRNOG00000040297"; gene_version "7"; transcript_id "ENSRNOT00000129988"; transcript_version "1"; exon_number "38"; gene_name "Skic3"; gene_source "ensembl"; gene_biotype "protein_coding"; transcript_name "Skic3-202"; transcript_source "ensembl"; transcript_biotype "protein_coding"; protein_id "ENSRNOP00000110267"; protein_version "1";
2	ENSEMBL114_rn	exon	7470072	7470230	1.53563607760138	+	.	gene_id "ENSRNOG00000040297"; transcript_id "ENSRNOG00000040297_tx_12"; exon_id "2_7470072_7470230_+"; exonnum "37"; txlen "5103";
2	ENSEMBL114_rn	exon	7470072	7470230	1.45458339261148	+	.	gene_id "ENSRNOG00000040297"; transcript_id "ENSRNOG00000040297_tx_13"; exon_id "2_7470072_7470230_+"; exonnum "38"; txlen "5153";
2	ENSEMBL114_rn	exon	7470072	7470230	1.41341835349351	+	.	gene_id "ENSRNOG00000040297"; transcript_id "ENSRNOG00000040297_tx_14"; exon_id "2_7470072_7470230_+"; exonnum "38"; txlen "5154";
2	ENSEMBL114_rn	exon	7470072	7470230	1.01926762270947	+	.	gene_id "ENSRNOG00000040297"; transcript_id "ENSRNOG00000040297_tx_18"; exon_id "2_7470072_7470230_+"; exonnum "39"; txlen "5217";
2	ENSEMBL114_rn	exon	7470072	7470230	1.00136701864367	+	.	gene_id "ENSRNOG00000040297"; transcript_id "ENSRNOG00000040297_tx_20"; exon_id "2_7470072_7470230_+"; exonnum "39"; txlen "5218";
2	ENSEMBL114_rn	exon	7470072	7470230	0.782758428903393	+	.	gene_id "ENSRNOG00000040297"; transcript_id "ENSRNOG00000040297_tx_23"; exon_id "2_7470072_7470230_+"; exonnum "37"; txlen "5130";
2	ENSEMBL114_rn	exon	7470072	7470230	0.701131256919412	+	.	gene_id "ENSRNOG00000040297"; transcript_id "ENSRNOG00000040297_tx_24"; exon_id "2_7470072_7470230_+"; exonnum "39"; txlen "5269";
2	ENSEMBL114_rn	exon	7470072	7470230	0.653915094322918	+	.	gene_id "ENSRNOG00000040297"; transcript_id "ENSRNOG00000040297_tx_26"; exon_id "2_7470072_7470230_+"; exonnum "38"; txlen "5172";
2	ENSEMBL114_rn	exon	7470072	7470230	0.615574255631234	+	.	gene_id "ENSRNOG00000040297"; transcript_id "ENSRNOG00000040297_tx_27"; exon_id "2_7470072_7470230_+"; exonnum "40"; txlen "5286";
2	ENSEMBL114_rn	exon	7470072	7470230	0.610601833932103	+	.	gene_id "ENSRNOG00000040297"; transcript_id "ENSRNOG00000040297_tx_28"; exon_id "2_7470072_7470230_+"; exonnum "39"; txlen "5222";
2	ENSEMBL114_rn	exon	7470072	7470230	0.548885450827294	+	.	gene_id "ENSRNOG00000040297"; transcript_id "ENSRNOG00000040297_tx_29"; exon_id "2_7470072_7470230_+"; exonnum "38"; txlen "5180";
2	ENSEMBL114_rn	exon	7470072	7470230	16.7890812385322	+	.	gene_id "ENSRNOG00000040297"; transcript_id "ENSRNOG00000040297_tx_3"; exon_id "2_7470072_7470230_+"; exonnum "38"; txlen "5205";
2	ENSEMBL114_rn	exon	7470072	7470230	0.513606723054485	+	.	gene_id "ENSRNOG00000040297"; transcript_id "ENSRNOG00000040297_tx_30"; exon_id "2_7470072_7470230_+"; exonnum "38"; txlen "5171";
2	ENSEMBL114_rn	exon	7470072	7470230	0.507187862572565	+	.	gene_id "ENSRNOG00000040297"; transcript_id "ENSRNOG00000040297_tx_31"; exon_id "2_7470072_7470230_+"; exonnum "39"; txlen "5244";
2	ENSEMBL114_rn	exon	7470072	7470230	0.491114061761038	+	.	gene_id "ENSRNOG00000040297"; transcript_id "ENSRNOG00000040297_tx_32"; exon_id "2_7470072_7470230_+"; exonnum "39"; txlen "5235";
2	ENSEMBL114_rn	exon	7470072	7470230	0.423190422177038	+	.	gene_id "ENSRNOG00000040297"; transcript_id "ENSRNOG00000040297_tx_35"; exon_id "2_7470072_7470230_+"; exonnum "38"; txlen "5163";
2	ENSEMBL114_rn	exon	7470072	7470230	0.393393471895081	+	.	gene_id "ENSRNOG00000040297"; transcript_id "ENSRNOG00000040297_tx_37"; exon_id "2_7470072_7470230_+"; exonnum "39"; txlen "5240";
2	ENSEMBL114_rn	exon	7470072	7470230	0.380754512046974	+	.	gene_id "ENSRNOG00000040297"; transcript_id "ENSRNOG00000040297_tx_38"; exon_id "2_7470072_7470230_+"; exonnum "40"; txlen "5304";
2	ENSEMBL114_rn	exon	7470072	7470230	0.375153706466265	+	.	gene_id "ENSRNOG00000040297"; transcript_id "ENSRNOG00000040297_tx_39"; exon_id "2_7470072_7470230_+"; exonnum "37"; txlen "5061";
2	ENSEMBL114_rn	exon	7470072	7470230	11.1137021135485	+	.	gene_id "ENSRNOG00000040297"; transcript_id "ENSRNOG00000040297_tx_4"; exon_id "2_7470072_7470230_+"; exonnum "39"; txlen "5255";
2	ENSEMBL114_rn	exon	7470072	7470230	0.325419817956894	+	.	gene_id "ENSRNOG00000040297"; transcript_id "ENSRNOG00000040297_tx_42"; exon_id "2_7470072_7470230_+"; exonnum "39"; txlen "5303";
2	ENSEMBL114_rn	exon	7470072	7470230	0.325419817956894	+	.	gene_id "ENSRNOG00000040297"; transcript_id "ENSRNOG00000040297_tx_43"; exon_id "2_7470072_7470230_+"; exonnum "39"; txlen "5172";
2	ENSEMBL114_rn	exon	7470072	7470230	0.280034297536998	+	.	gene_id "ENSRNOG00000040297"; transcript_id "ENSRNOG00000040297_tx_45"; exon_id "2_7470072_7470230_+"; exonnum "37"; txlen "5113";
2	ENSEMBL114_rn	exon	7470072	7470230	0.278272063400665	+	.	gene_id "ENSRNOG00000040297"; transcript_id "ENSRNOG00000040297_tx_46"; exon_id "2_7470072_7470230_+"; exonnum "39"; txlen "5227";
2	ENSEMBL114_rn	exon	7470072	7470230	0.248056397049471	+	.	gene_id "ENSRNOG00000040297"; transcript_id "ENSRNOG00000040297_tx_48"; exon_id "2_7470072_7470230_+"; exonnum "38"; txlen "5198";
2	ENSEMBL114_rn	exon	7470072	7470230	0.235188188167917	+	.	gene_id "ENSRNOG00000040297"; transcript_id "ENSRNOG00000040297_tx_49"; exon_id "2_7470072_7470230_+"; exonnum "38"; txlen "5299";
2	ENSEMBL114_rn	exon	7470072	7470230	9.84166083870271	+	.	gene_id "ENSRNOG00000040297"; transcript_id "ENSRNOG00000040297_tx_5"; exon_id "2_7470072_7470230_+"; exonnum "40"; txlen "5319";
2	ENSEMBL114_rn	exon	7470072	7470230	0.233237642421816	+	.	gene_id "ENSRNOG00000040297"; transcript_id "ENSRNOG00000040297_tx_50"; exon_id "2_7470072_7470230_+"; exonnum "38"; txlen "5125";
2	ENSEMBL114_rn	exon	7470072	7470230	0.224591397364413	+	.	gene_id "ENSRNOG00000040297"; transcript_id "ENSRNOG00000040297_tx_51"; exon_id "2_7470072_7470230_+"; exonnum "39"; txlen "5262";
2	ENSEMBL114_rn	exon	7470072	7470230	0.20243395164102	+	.	gene_id "ENSRNOG00000040297"; transcript_id "ENSRNOG00000040297_tx_54"; exon_id "2_7470072_7470230_+"; exonnum "39"; txlen "5321";
2	ENSEMBL114_rn	exon	7470072	7470230	0.20243395164102	+	.	gene_id "ENSRNOG00000040297"; transcript_id "ENSRNOG00000040297_tx_55"; exon_id "2_7470072_7470230_+"; exonnum "39"; txlen "5352";
2	ENSEMBL114_rn	exon	7470072	7470230	0.20243395164102	+	.	gene_id "ENSRNOG00000040297"; transcript_id "ENSRNOG00000040297_tx_56"; exon_id "2_7470072_7470230_+"; exonnum "40"; txlen "5468";
2	ENSEMBL114_rn	exon	7470072	7470230	0.20243395164102	+	.	gene_id "ENSRNOG00000040297"; transcript_id "ENSRNOG00000040297_tx_57"; exon_id "2_7470072_7470230_+"; exonnum "38"; txlen "5074";
2	ENSEMBL114_rn	exon	7470072	7470230	0.20243395164102	+	.	gene_id "ENSRNOG00000040297"; transcript_id "ENSRNOG00000040297_tx_58"; exon_id "2_7470072_7470230_+"; exonnum "39"; txlen "5190";
2	ENSEMBL114_rn	exon	7470072	7470230	0.200413190459299	+	.	gene_id "ENSRNOG00000040297"; transcript_id "ENSRNOG00000040297_tx_59"; exon_id "2_7470072_7470230_+"; exonnum "39"; txlen "5363";
2	ENSEMBL114_rn	exon	7470072	7470230	4.86851417871812	+	.	gene_id "ENSRNOG00000040297"; transcript_id "ENSRNOG00000040297_tx_6"; exon_id "2_7470072_7470230_+"; exonnum "40"; txlen "5337";
2	ENSEMBL114_rn	exon	7470072	7470230	0.193782928066618	+	.	gene_id "ENSRNOG00000040297"; transcript_id "ENSRNOG00000040297_tx_60"; exon_id "2_7470072_7470230_+"; exonnum "38"; txlen "5219";
2	ENSEMBL114_rn	exon	7470072	7470230	0.173449227795209	+	.	gene_id "ENSRNOG00000040297"; transcript_id "ENSRNOG00000040297_tx_61"; exon_id "2_7470072_7470230_+"; exonnum "40"; txlen "5431";
2	ENSEMBL114_rn	exon	7470072	7470230	0.173449227795209	+	.	gene_id "ENSRNOG00000040297"; transcript_id "ENSRNOG00000040297_tx_62"; exon_id "2_7470072_7470230_+"; exonnum "40"; txlen "5449";
2	ENSEMBL114_rn	exon	7470072	7470230	4.8281979403082	+	.	gene_id "ENSRNOG00000040297"; transcript_id "ENSRNOG00000040297_tx_7"; exon_id "2_7470072_7470230_+"; exonnum "39"; txlen "5273";
2	ensembl	exon	7475278	7475430	0	+	.	gene_id "ENSRNOG00000040297"; gene_version "7"; transcript_id "ENSRNOT00000142593"; transcript_version "1"; exon_number "38"; gene_name "Skic3"; gene_source "ensembl"; gene_biotype "protein_coding"; transcript_name "Skic3-203"; transcript_source "ensembl"; transcript_biotype "protein_coding"; exon_id "ENSRNOE00000525304"; exon_version "3";
2	ensembl	CDS	7475278	7475430	0	+	0	gene_id "ENSRNOG00000040297"; gene_version "7"; transcript_id "ENSRNOT00000142593"; transcript_version "1"; exon_number "38"; gene_name "Skic3"; gene_source "ensembl"; gene_biotype "protein_coding"; transcript_name "Skic3-203"; transcript_source "ensembl"; transcript_biotype "protein_coding"; protein_id "ENSRNOP00000101343"; protein_version "1";
2	ensembl	exon	7475278	7475430	0	+	.	gene_id "ENSRNOG00000040297"; gene_version "7"; transcript_id "ENSRNOT00000062017"; transcript_version "7"; exon_number "39"; gene_name "Skic3"; gene_source "ensembl"; gene_biotype "protein_coding"; transcript_name "Skic3-201"; transcript_source "ensembl"; transcript_biotype "protein_coding"; exon_id "ENSRNOE00000525304"; exon_version "3"; tag "Ensembl_canonical";
2	ensembl	CDS	7475278	7475430	0	+	0	gene_id "ENSRNOG00000040297"; gene_version "7"; transcript_id "ENSRNOT00000062017"; transcript_version "7"; exon_number "39"; gene_name "Skic3"; gene_source "ensembl"; gene_biotype "protein_coding"; transcript_name "Skic3-201"; transcript_source "ensembl"; transcript_biotype "protein_coding"; protein_id "ENSRNOP00000058722"; protein_version "6"; tag "Ensembl_canonical";
2	ensembl	exon	7475278	7475430	0	+	.	gene_id "ENSRNOG00000040297"; gene_version "7"; transcript_id "ENSRNOT00000129988"; transcript_version "1"; exon_number "39"; gene_name "Skic3"; gene_source "ensembl"; gene_biotype "protein_coding"; transcript_name "Skic3-202"; transcript_source "ensembl"; transcript_biotype "protein_coding"; exon_id "ENSRNOE00000525304"; exon_version "3";
2	ensembl	CDS	7475278	7475430	0	+	0	gene_id "ENSRNOG00000040297"; gene_version "7"; transcript_id "ENSRNOT00000129988"; transcript_version "1"; exon_number "39"; gene_name "Skic3"; gene_source "ensembl"; gene_biotype "protein_coding"; transcript_name "Skic3-202"; transcript_source "ensembl"; transcript_biotype "protein_coding"; protein_id "ENSRNOP00000110267"; protein_version "1";
2	ENSEMBL114_rn	exon	7475278	7475430	1.53563607760138	+	.	gene_id "ENSRNOG00000040297"; transcript_id "ENSRNOG00000040297_tx_12"; exon_id "2_7475278_7475430_+"; exonnum "38"; txlen "5103";
2	ENSEMBL114_rn	exon	7475278	7475430	1.45458339261148	+	.	gene_id "ENSRNOG00000040297"; transcript_id "ENSRNOG00000040297_tx_13"; exon_id "2_7475278_7475430_+"; exonnum "39"; txlen "5153";
2	ENSEMBL114_rn	exon	7475278	7475430	1.41341835349351	+	.	gene_id "ENSRNOG00000040297"; transcript_id "ENSRNOG00000040297_tx_14"; exon_id "2_7475278_7475430_+"; exonnum "39"; txlen "5154";
2	ENSEMBL114_rn	exon	7475278	7475430	1.01926762270947	+	.	gene_id "ENSRNOG00000040297"; transcript_id "ENSRNOG00000040297_tx_18"; exon_id "2_7475278_7475430_+"; exonnum "40"; txlen "5217";
2	ENSEMBL114_rn	exon	7475278	7475430	1.00136701864367	+	.	gene_id "ENSRNOG00000040297"; transcript_id "ENSRNOG00000040297_tx_20"; exon_id "2_7475278_7475430_+"; exonnum "40"; txlen "5218";
2	ENSEMBL114_rn	exon	7475278	7475430	0.782758428903393	+	.	gene_id "ENSRNOG00000040297"; transcript_id "ENSRNOG00000040297_tx_23"; exon_id "2_7475278_7475430_+"; exonnum "38"; txlen "5130";
2	ENSEMBL114_rn	exon	7475278	7475430	0.701131256919412	+	.	gene_id "ENSRNOG00000040297"; transcript_id "ENSRNOG00000040297_tx_24"; exon_id "2_7475278_7475430_+"; exonnum "40"; txlen "5269";
2	ENSEMBL114_rn	exon	7475278	7475430	0.653915094322918	+	.	gene_id "ENSRNOG00000040297"; transcript_id "ENSRNOG00000040297_tx_26"; exon_id "2_7475278_7475430_+"; exonnum "39"; txlen "5172";
2	ENSEMBL114_rn	exon	7475278	7475430	0.615574255631234	+	.	gene_id "ENSRNOG00000040297"; transcript_id "ENSRNOG00000040297_tx_27"; exon_id "2_7475278_7475430_+"; exonnum "41"; txlen "5286";
2	ENSEMBL114_rn	exon	7475278	7475430	0.610601833932103	+	.	gene_id "ENSRNOG00000040297"; transcript_id "ENSRNOG00000040297_tx_28"; exon_id "2_7475278_7475430_+"; exonnum "40"; txlen "5222";
2	ENSEMBL114_rn	exon	7475278	7475430	0.548885450827294	+	.	gene_id "ENSRNOG00000040297"; transcript_id "ENSRNOG00000040297_tx_29"; exon_id "2_7475278_7475430_+"; exonnum "39"; txlen "5180";
2	ENSEMBL114_rn	exon	7475278	7475430	16.7890812385322	+	.	gene_id "ENSRNOG00000040297"; transcript_id "ENSRNOG00000040297_tx_3"; exon_id "2_7475278_7475430_+"; exonnum "39"; txlen "5205";
2	ENSEMBL114_rn	exon	7475278	7475430	0.513606723054485	+	.	gene_id "ENSRNOG00000040297"; transcript_id "ENSRNOG00000040297_tx_30"; exon_id "2_7475278_7475430_+"; exonnum "39"; txlen "5171";
2	ENSEMBL114_rn	exon	7475278	7475430	0.507187862572565	+	.	gene_id "ENSRNOG00000040297"; transcript_id "ENSRNOG00000040297_tx_31"; exon_id "2_7475278_7475430_+"; exonnum "40"; txlen "5244";
2	ENSEMBL114_rn	exon	7475278	7475430	0.491114061761038	+	.	gene_id "ENSRNOG00000040297"; transcript_id "ENSRNOG00000040297_tx_32"; exon_id "2_7475278_7475430_+"; exonnum "40"; txlen "5235";
2	ENSEMBL114_rn	exon	7475278	7475430	0.423190422177038	+	.	gene_id "ENSRNOG00000040297"; transcript_id "ENSRNOG00000040297_tx_35"; exon_id "2_7475278_7475430_+"; exonnum "39"; txlen "5163";
2	ENSEMBL114_rn	exon	7475278	7475430	0.393393471895081	+	.	gene_id "ENSRNOG00000040297"; transcript_id "ENSRNOG00000040297_tx_37"; exon_id "2_7475278_7475430_+"; exonnum "40"; txlen "5240";
2	ENSEMBL114_rn	exon	7475278	7475430	0.380754512046974	+	.	gene_id "ENSRNOG00000040297"; transcript_id "ENSRNOG00000040297_tx_38"; exon_id "2_7475278_7475430_+"; exonnum "41"; txlen "5304";
2	ENSEMBL114_rn	exon	7475278	7475430	0.375153706466265	+	.	gene_id "ENSRNOG00000040297"; transcript_id "ENSRNOG00000040297_tx_39"; exon_id "2_7475278_7475430_+"; exonnum "38"; txlen "5061";
2	ENSEMBL114_rn	exon	7475278	7475430	11.1137021135485	+	.	gene_id "ENSRNOG00000040297"; transcript_id "ENSRNOG00000040297_tx_4"; exon_id "2_7475278_7475430_+"; exonnum "40"; txlen "5255";
2	ENSEMBL114_rn	exon	7475278	7475430	0.325419817956894	+	.	gene_id "ENSRNOG00000040297"; transcript_id "ENSRNOG00000040297_tx_42"; exon_id "2_7475278_7475430_+"; exonnum "40"; txlen "5303";
2	ENSEMBL114_rn	exon	7475278	7475430	0.325419817956894	+	.	gene_id "ENSRNOG00000040297"; transcript_id "ENSRNOG00000040297_tx_43"; exon_id "2_7475278_7475430_+"; exonnum "40"; txlen "5172";
2	ENSEMBL114_rn	exon	7475278	7475430	0.280034297536998	+	.	gene_id "ENSRNOG00000040297"; transcript_id "ENSRNOG00000040297_tx_45"; exon_id "2_7475278_7475430_+"; exonnum "38"; txlen "5113";
2	ENSEMBL114_rn	exon	7475278	7475430	0.278272063400665	+	.	gene_id "ENSRNOG00000040297"; transcript_id "ENSRNOG00000040297_tx_46"; exon_id "2_7475278_7475430_+"; exonnum "40"; txlen "5227";
2	ENSEMBL114_rn	exon	7475278	7475430	0.248056397049471	+	.	gene_id "ENSRNOG00000040297"; transcript_id "ENSRNOG00000040297_tx_48"; exon_id "2_7475278_7475430_+"; exonnum "39"; txlen "5198";
2	ENSEMBL114_rn	exon	7475278	7475430	0.235188188167917	+	.	gene_id "ENSRNOG00000040297"; transcript_id "ENSRNOG00000040297_tx_49"; exon_id "2_7475278_7475430_+"; exonnum "39"; txlen "5299";
2	ENSEMBL114_rn	exon	7475278	7475430	9.84166083870271	+	.	gene_id "ENSRNOG00000040297"; transcript_id "ENSRNOG00000040297_tx_5"; exon_id "2_7475278_7475430_+"; exonnum "41"; txlen "5319";
2	ENSEMBL114_rn	exon	7475278	7475430	0.233237642421816	+	.	gene_id "ENSRNOG00000040297"; transcript_id "ENSRNOG00000040297_tx_50"; exon_id "2_7475278_7475430_+"; exonnum "39"; txlen "5125";
2	ENSEMBL114_rn	exon	7475278	7475430	0.224591397364413	+	.	gene_id "ENSRNOG00000040297"; transcript_id "ENSRNOG00000040297_tx_51"; exon_id "2_7475278_7475430_+"; exonnum "40"; txlen "5262";
2	ENSEMBL114_rn	exon	7475278	7475430	0.20243395164102	+	.	gene_id "ENSRNOG00000040297"; transcript_id "ENSRNOG00000040297_tx_54"; exon_id "2_7475278_7475430_+"; exonnum "40"; txlen "5321";
2	ENSEMBL114_rn	exon	7475278	7475430	0.20243395164102	+	.	gene_id "ENSRNOG00000040297"; transcript_id "ENSRNOG00000040297_tx_55"; exon_id "2_7475278_7475430_+"; exonnum "40"; txlen "5352";
2	ENSEMBL114_rn	exon	7475278	7475430	0.20243395164102	+	.	gene_id "ENSRNOG00000040297"; transcript_id "ENSRNOG00000040297_tx_56"; exon_id "2_7475278_7475430_+"; exonnum "41"; txlen "5468";
2	ENSEMBL114_rn	exon	7475278	7475430	0.20243395164102	+	.	gene_id "ENSRNOG00000040297"; transcript_id "ENSRNOG00000040297_tx_57"; exon_id "2_7475278_7475430_+"; exonnum "39"; txlen "5074";
2	ENSEMBL114_rn	exon	7475278	7475430	0.20243395164102	+	.	gene_id "ENSRNOG00000040297"; transcript_id "ENSRNOG00000040297_tx_58"; exon_id "2_7475278_7475430_+"; exonnum "40"; txlen "5190";
2	ENSEMBL114_rn	exon	7475278	7475430	0.200413190459299	+	.	gene_id "ENSRNOG00000040297"; transcript_id "ENSRNOG00000040297_tx_59"; exon_id "2_7475278_7475430_+"; exonnum "40"; txlen "5363";
2	ENSEMBL114_rn	exon	7475278	7475430	4.86851417871812	+	.	gene_id "ENSRNOG00000040297"; transcript_id "ENSRNOG00000040297_tx_6"; exon_id "2_7475278_7475430_+"; exonnum "41"; txlen "5337";
2	ENSEMBL114_rn	exon	7475278	7475430	0.193782928066618	+	.	gene_id "ENSRNOG00000040297"; transcript_id "ENSRNOG00000040297_tx_60"; exon_id "2_7475278_7475430_+"; exonnum "39"; txlen "5219";
2	ENSEMBL114_rn	exon	7475278	7475430	0.173449227795209	+	.	gene_id "ENSRNOG00000040297"; transcript_id "ENSRNOG00000040297_tx_61"; exon_id "2_7475278_7475430_+"; exonnum "41"; txlen "5431";
2	ENSEMBL114_rn	exon	7475278	7475430	0.173449227795209	+	.	gene_id "ENSRNOG00000040297"; transcript_id "ENSRNOG00000040297_tx_62"; exon_id "2_7475278_7475430_+"; exonnum "41"; txlen "5449";
2	ENSEMBL114_rn	exon	7475278	7475430	4.8281979403082	+	.	gene_id "ENSRNOG00000040297"; transcript_id "ENSRNOG00000040297_tx_7"; exon_id "2_7475278_7475430_+"; exonnum "40"; txlen "5273";
2	ensembl	exon	7477670	7477800	0	+	.	gene_id "ENSRNOG00000040297"; gene_version "7"; transcript_id "ENSRNOT00000142593"; transcript_version "1"; exon_number "39"; gene_name "Skic3"; gene_source "ensembl"; gene_biotype "protein_coding"; transcript_name "Skic3-203"; transcript_source "ensembl"; transcript_biotype "protein_coding"; exon_id "ENSRNOE00000529582"; exon_version "1";
2	ensembl	CDS	7477670	7477800	0	+	0	gene_id "ENSRNOG00000040297"; gene_version "7"; transcript_id "ENSRNOT00000142593"; transcript_version "1"; exon_number "39"; gene_name "Skic3"; gene_source "ensembl"; gene_biotype "protein_coding"; transcript_name "Skic3-203"; transcript_source "ensembl"; transcript_biotype "protein_coding"; protein_id "ENSRNOP00000101343"; protein_version "1";
2	ensembl	exon	7477670	7477800	0	+	.	gene_id "ENSRNOG00000040297"; gene_version "7"; transcript_id "ENSRNOT00000062017"; transcript_version "7"; exon_number "40"; gene_name "Skic3"; gene_source "ensembl"; gene_biotype "protein_coding"; transcript_name "Skic3-201"; transcript_source "ensembl"; transcript_biotype "protein_coding"; exon_id "ENSRNOE00000529582"; exon_version "1"; tag "Ensembl_canonical";
2	ensembl	CDS	7477670	7477800	0	+	0	gene_id "ENSRNOG00000040297"; gene_version "7"; transcript_id "ENSRNOT00000062017"; transcript_version "7"; exon_number "40"; gene_name "Skic3"; gene_source "ensembl"; gene_biotype "protein_coding"; transcript_name "Skic3-201"; transcript_source "ensembl"; transcript_biotype "protein_coding"; protein_id "ENSRNOP00000058722"; protein_version "6"; tag "Ensembl_canonical";
2	ensembl	exon	7477670	7477800	0	+	.	gene_id "ENSRNOG00000040297"; gene_version "7"; transcript_id "ENSRNOT00000129988"; transcript_version "1"; exon_number "40"; gene_name "Skic3"; gene_source "ensembl"; gene_biotype "protein_coding"; transcript_name "Skic3-202"; transcript_source "ensembl"; transcript_biotype "protein_coding"; exon_id "ENSRNOE00000529582"; exon_version "1";
2	ensembl	CDS	7477670	7477800	0	+	0	gene_id "ENSRNOG00000040297"; gene_version "7"; transcript_id "ENSRNOT00000129988"; transcript_version "1"; exon_number "40"; gene_name "Skic3"; gene_source "ensembl"; gene_biotype "protein_coding"; transcript_name "Skic3-202"; transcript_source "ensembl"; transcript_biotype "protein_coding"; protein_id "ENSRNOP00000110267"; protein_version "1";
2	ENSEMBL114_rn	exon	7477670	7477800	1.53563607760138	+	.	gene_id "ENSRNOG00000040297"; transcript_id "ENSRNOG00000040297_tx_12"; exon_id "2_7477670_7477800_+"; exonnum "39"; txlen "5103";
2	ENSEMBL114_rn	exon	7477670	7477800	1.45458339261148	+	.	gene_id "ENSRNOG00000040297"; transcript_id "ENSRNOG00000040297_tx_13"; exon_id "2_7477670_7477800_+"; exonnum "40"; txlen "5153";
2	ENSEMBL114_rn	exon	7477670	7477800	1.41341835349351	+	.	gene_id "ENSRNOG00000040297"; transcript_id "ENSRNOG00000040297_tx_14"; exon_id "2_7477670_7477800_+"; exonnum "40"; txlen "5154";
2	ENSEMBL114_rn	exon	7477670	7477800	1.01926762270947	+	.	gene_id "ENSRNOG00000040297"; transcript_id "ENSRNOG00000040297_tx_18"; exon_id "2_7477670_7477800_+"; exonnum "41"; txlen "5217";
2	ENSEMBL114_rn	exon	7477670	7477800	1.00136701864367	+	.	gene_id "ENSRNOG00000040297"; transcript_id "ENSRNOG00000040297_tx_20"; exon_id "2_7477670_7477800_+"; exonnum "41"; txlen "5218";
2	ENSEMBL114_rn	exon	7477670	7477800	0.782758428903393	+	.	gene_id "ENSRNOG00000040297"; transcript_id "ENSRNOG00000040297_tx_23"; exon_id "2_7477670_7477800_+"; exonnum "39"; txlen "5130";
2	ENSEMBL114_rn	exon	7477670	7477800	0.701131256919412	+	.	gene_id "ENSRNOG00000040297"; transcript_id "ENSRNOG00000040297_tx_24"; exon_id "2_7477670_7477800_+"; exonnum "41"; txlen "5269";
2	ENSEMBL114_rn	exon	7477670	7477800	0.653915094322918	+	.	gene_id "ENSRNOG00000040297"; transcript_id "ENSRNOG00000040297_tx_26"; exon_id "2_7477670_7477800_+"; exonnum "40"; txlen "5172";
2	ENSEMBL114_rn	exon	7477670	7477800	0.615574255631234	+	.	gene_id "ENSRNOG00000040297"; transcript_id "ENSRNOG00000040297_tx_27"; exon_id "2_7477670_7477800_+"; exonnum "42"; txlen "5286";
2	ENSEMBL114_rn	exon	7477670	7477800	0.610601833932103	+	.	gene_id "ENSRNOG00000040297"; transcript_id "ENSRNOG00000040297_tx_28"; exon_id "2_7477670_7477800_+"; exonnum "41"; txlen "5222";
2	ENSEMBL114_rn	exon	7477670	7477800	0.548885450827294	+	.	gene_id "ENSRNOG00000040297"; transcript_id "ENSRNOG00000040297_tx_29"; exon_id "2_7477670_7477800_+"; exonnum "40"; txlen "5180";
2	ENSEMBL114_rn	exon	7477670	7477800	16.7890812385322	+	.	gene_id "ENSRNOG00000040297"; transcript_id "ENSRNOG00000040297_tx_3"; exon_id "2_7477670_7477800_+"; exonnum "40"; txlen "5205";
2	ENSEMBL114_rn	exon	7477670	7477800	0.513606723054485	+	.	gene_id "ENSRNOG00000040297"; transcript_id "ENSRNOG00000040297_tx_30"; exon_id "2_7477670_7477800_+"; exonnum "40"; txlen "5171";
2	ENSEMBL114_rn	exon	7477670	7477800	0.507187862572565	+	.	gene_id "ENSRNOG00000040297"; transcript_id "ENSRNOG00000040297_tx_31"; exon_id "2_7477670_7477800_+"; exonnum "41"; txlen "5244";
2	ENSEMBL114_rn	exon	7477670	7477800	0.491114061761038	+	.	gene_id "ENSRNOG00000040297"; transcript_id "ENSRNOG00000040297_tx_32"; exon_id "2_7477670_7477800_+"; exonnum "41"; txlen "5235";
2	ENSEMBL114_rn	exon	7477670	7477800	0.423190422177038	+	.	gene_id "ENSRNOG00000040297"; transcript_id "ENSRNOG00000040297_tx_35"; exon_id "2_7477670_7477800_+"; exonnum "40"; txlen "5163";
2	ENSEMBL114_rn	exon	7477670	7477800	0.393393471895081	+	.	gene_id "ENSRNOG00000040297"; transcript_id "ENSRNOG00000040297_tx_37"; exon_id "2_7477670_7477800_+"; exonnum "41"; txlen "5240";
2	ENSEMBL114_rn	exon	7477670	7477800	0.380754512046974	+	.	gene_id "ENSRNOG00000040297"; transcript_id "ENSRNOG00000040297_tx_38"; exon_id "2_7477670_7477800_+"; exonnum "42"; txlen "5304";
2	ENSEMBL114_rn	exon	7477670	7477800	0.375153706466265	+	.	gene_id "ENSRNOG00000040297"; transcript_id "ENSRNOG00000040297_tx_39"; exon_id "2_7477670_7477800_+"; exonnum "39"; txlen "5061";
2	ENSEMBL114_rn	exon	7477670	7477800	11.1137021135485	+	.	gene_id "ENSRNOG00000040297"; transcript_id "ENSRNOG00000040297_tx_4"; exon_id "2_7477670_7477800_+"; exonnum "41"; txlen "5255";
2	ENSEMBL114_rn	exon	7477670	7477800	0.325419817956894	+	.	gene_id "ENSRNOG00000040297"; transcript_id "ENSRNOG00000040297_tx_42"; exon_id "2_7477670_7477800_+"; exonnum "41"; txlen "5303";
2	ENSEMBL114_rn	exon	7477670	7477800	0.280034297536998	+	.	gene_id "ENSRNOG00000040297"; transcript_id "ENSRNOG00000040297_tx_45"; exon_id "2_7477670_7477800_+"; exonnum "39"; txlen "5113";
2	ENSEMBL114_rn	exon	7477670	7477800	0.278272063400665	+	.	gene_id "ENSRNOG00000040297"; transcript_id "ENSRNOG00000040297_tx_46"; exon_id "2_7477670_7477800_+"; exonnum "41"; txlen "5227";
2	ENSEMBL114_rn	exon	7477670	7477800	0.248056397049471	+	.	gene_id "ENSRNOG00000040297"; transcript_id "ENSRNOG00000040297_tx_48"; exon_id "2_7477670_7477800_+"; exonnum "40"; txlen "5198";
2	ENSEMBL114_rn	exon	7477670	7477800	0.235188188167917	+	.	gene_id "ENSRNOG00000040297"; transcript_id "ENSRNOG00000040297_tx_49"; exon_id "2_7477670_7477800_+"; exonnum "40"; txlen "5299";
2	ENSEMBL114_rn	exon	7477670	7477800	9.84166083870271	+	.	gene_id "ENSRNOG00000040297"; transcript_id "ENSRNOG00000040297_tx_5"; exon_id "2_7477670_7477800_+"; exonnum "42"; txlen "5319";
2	ENSEMBL114_rn	exon	7477670	7477800	0.233237642421816	+	.	gene_id "ENSRNOG00000040297"; transcript_id "ENSRNOG00000040297_tx_50"; exon_id "2_7477670_7477800_+"; exonnum "40"; txlen "5125";
2	ENSEMBL114_rn	exon	7477670	7477800	0.224591397364413	+	.	gene_id "ENSRNOG00000040297"; transcript_id "ENSRNOG00000040297_tx_51"; exon_id "2_7477670_7477800_+"; exonnum "41"; txlen "5262";
2	ENSEMBL114_rn	exon	7477670	7477800	0.20243395164102	+	.	gene_id "ENSRNOG00000040297"; transcript_id "ENSRNOG00000040297_tx_54"; exon_id "2_7477670_7477800_+"; exonnum "41"; txlen "5321";
2	ENSEMBL114_rn	exon	7477670	7477800	0.20243395164102	+	.	gene_id "ENSRNOG00000040297"; transcript_id "ENSRNOG00000040297_tx_55"; exon_id "2_7477670_7477800_+"; exonnum "41"; txlen "5352";
2	ENSEMBL114_rn	exon	7477670	7477800	0.20243395164102	+	.	gene_id "ENSRNOG00000040297"; transcript_id "ENSRNOG00000040297_tx_56"; exon_id "2_7477670_7477800_+"; exonnum "42"; txlen "5468";
2	ENSEMBL114_rn	exon	7477670	7477800	0.200413190459299	+	.	gene_id "ENSRNOG00000040297"; transcript_id "ENSRNOG00000040297_tx_59"; exon_id "2_7477670_7477800_+"; exonnum "41"; txlen "5363";
2	ENSEMBL114_rn	exon	7477670	7477800	4.86851417871812	+	.	gene_id "ENSRNOG00000040297"; transcript_id "ENSRNOG00000040297_tx_6"; exon_id "2_7477670_7477800_+"; exonnum "42"; txlen "5337";
2	ENSEMBL114_rn	exon	7477670	7477800	0.193782928066618	+	.	gene_id "ENSRNOG00000040297"; transcript_id "ENSRNOG00000040297_tx_60"; exon_id "2_7477670_7477800_+"; exonnum "40"; txlen "5219";
2	ENSEMBL114_rn	exon	7477670	7477800	0.173449227795209	+	.	gene_id "ENSRNOG00000040297"; transcript_id "ENSRNOG00000040297_tx_61"; exon_id "2_7477670_7477800_+"; exonnum "42"; txlen "5431";
2	ENSEMBL114_rn	exon	7477670	7477800	0.173449227795209	+	.	gene_id "ENSRNOG00000040297"; transcript_id "ENSRNOG00000040297_tx_62"; exon_id "2_7477670_7477800_+"; exonnum "42"; txlen "5449";
2	ENSEMBL114_rn	exon	7477670	7477800	4.8281979403082	+	.	gene_id "ENSRNOG00000040297"; transcript_id "ENSRNOG00000040297_tx_7"; exon_id "2_7477670_7477800_+"; exonnum "41"; txlen "5273";
2	ensembl	exon	7479694	7479817	0	+	.	gene_id "ENSRNOG00000040297"; gene_version "7"; transcript_id "ENSRNOT00000142593"; transcript_version "1"; exon_number "40"; gene_name "Skic3"; gene_source "ensembl"; gene_biotype "protein_coding"; transcript_name "Skic3-203"; transcript_source "ensembl"; transcript_biotype "protein_coding"; exon_id "ENSRNOE00000553750"; exon_version "1";
2	ensembl	CDS	7479694	7479817	0	+	1	gene_id "ENSRNOG00000040297"; gene_version "7"; transcript_id "ENSRNOT00000142593"; transcript_version "1"; exon_number "40"; gene_name "Skic3"; gene_source "ensembl"; gene_biotype "protein_coding"; transcript_name "Skic3-203"; transcript_source "ensembl"; transcript_biotype "protein_coding"; protein_id "ENSRNOP00000101343"; protein_version "1";
2	ensembl	exon	7479694	7479817	0	+	.	gene_id "ENSRNOG00000040297"; gene_version "7"; transcript_id "ENSRNOT00000062017"; transcript_version "7"; exon_number "41"; gene_name "Skic3"; gene_source "ensembl"; gene_biotype "protein_coding"; transcript_name "Skic3-201"; transcript_source "ensembl"; transcript_biotype "protein_coding"; exon_id "ENSRNOE00000553750"; exon_version "1"; tag "Ensembl_canonical";
2	ensembl	CDS	7479694	7479817	0	+	1	gene_id "ENSRNOG00000040297"; gene_version "7"; transcript_id "ENSRNOT00000062017"; transcript_version "7"; exon_number "41"; gene_name "Skic3"; gene_source "ensembl"; gene_biotype "protein_coding"; transcript_name "Skic3-201"; transcript_source "ensembl"; transcript_biotype "protein_coding"; protein_id "ENSRNOP00000058722"; protein_version "6"; tag "Ensembl_canonical";
2	ensembl	exon	7479694	7479817	0	+	.	gene_id "ENSRNOG00000040297"; gene_version "7"; transcript_id "ENSRNOT00000129988"; transcript_version "1"; exon_number "41"; gene_name "Skic3"; gene_source "ensembl"; gene_biotype "protein_coding"; transcript_name "Skic3-202"; transcript_source "ensembl"; transcript_biotype "protein_coding"; exon_id "ENSRNOE00000553750"; exon_version "1";
2	ensembl	CDS	7479694	7479817	0	+	1	gene_id "ENSRNOG00000040297"; gene_version "7"; transcript_id "ENSRNOT00000129988"; transcript_version "1"; exon_number "41"; gene_name "Skic3"; gene_source "ensembl"; gene_biotype "protein_coding"; transcript_name "Skic3-202"; transcript_source "ensembl"; transcript_biotype "protein_coding"; protein_id "ENSRNOP00000110267"; protein_version "1";
2	ENSEMBL114_rn	exon	7479694	7479817	1.53563607760138	+	.	gene_id "ENSRNOG00000040297"; transcript_id "ENSRNOG00000040297_tx_12"; exon_id "2_7479694_7479817_+"; exonnum "40"; txlen "5103";
2	ENSEMBL114_rn	exon	7479694	7479817	1.45458339261148	+	.	gene_id "ENSRNOG00000040297"; transcript_id "ENSRNOG00000040297_tx_13"; exon_id "2_7479694_7479817_+"; exonnum "41"; txlen "5153";
2	ENSEMBL114_rn	exon	7479694	7479817	1.41341835349351	+	.	gene_id "ENSRNOG00000040297"; transcript_id "ENSRNOG00000040297_tx_14"; exon_id "2_7479694_7479817_+"; exonnum "41"; txlen "5154";
2	ENSEMBL114_rn	exon	7479694	7479817	1.01926762270947	+	.	gene_id "ENSRNOG00000040297"; transcript_id "ENSRNOG00000040297_tx_18"; exon_id "2_7479694_7479817_+"; exonnum "42"; txlen "5217";
2	ENSEMBL114_rn	exon	7479694	7479817	1.00136701864367	+	.	gene_id "ENSRNOG00000040297"; transcript_id "ENSRNOG00000040297_tx_20"; exon_id "2_7479694_7479817_+"; exonnum "42"; txlen "5218";
2	ENSEMBL114_rn	exon	7479694	7479817	0.782758428903393	+	.	gene_id "ENSRNOG00000040297"; transcript_id "ENSRNOG00000040297_tx_23"; exon_id "2_7479694_7479817_+"; exonnum "40"; txlen "5130";
2	ENSEMBL114_rn	exon	7479694	7479817	0.701131256919412	+	.	gene_id "ENSRNOG00000040297"; transcript_id "ENSRNOG00000040297_tx_24"; exon_id "2_7479694_7479817_+"; exonnum "42"; txlen "5269";
2	ENSEMBL114_rn	exon	7479694	7479817	0.653915094322918	+	.	gene_id "ENSRNOG00000040297"; transcript_id "ENSRNOG00000040297_tx_26"; exon_id "2_7479694_7479817_+"; exonnum "41"; txlen "5172";
2	ENSEMBL114_rn	exon	7479694	7479817	0.615574255631234	+	.	gene_id "ENSRNOG00000040297"; transcript_id "ENSRNOG00000040297_tx_27"; exon_id "2_7479694_7479817_+"; exonnum "43"; txlen "5286";
2	ENSEMBL114_rn	exon	7479694	7479817	0.610601833932103	+	.	gene_id "ENSRNOG00000040297"; transcript_id "ENSRNOG00000040297_tx_28"; exon_id "2_7479694_7479817_+"; exonnum "42"; txlen "5222";
2	ENSEMBL114_rn	exon	7479694	7479817	0.548885450827294	+	.	gene_id "ENSRNOG00000040297"; transcript_id "ENSRNOG00000040297_tx_29"; exon_id "2_7479694_7479817_+"; exonnum "41"; txlen "5180";
2	ENSEMBL114_rn	exon	7479694	7479817	16.7890812385322	+	.	gene_id "ENSRNOG00000040297"; transcript_id "ENSRNOG00000040297_tx_3"; exon_id "2_7479694_7479817_+"; exonnum "41"; txlen "5205";
2	ENSEMBL114_rn	exon	7479694	7479817	0.513606723054485	+	.	gene_id "ENSRNOG00000040297"; transcript_id "ENSRNOG00000040297_tx_30"; exon_id "2_7479694_7479817_+"; exonnum "41"; txlen "5171";
2	ENSEMBL114_rn	exon	7479694	7479817	0.507187862572565	+	.	gene_id "ENSRNOG00000040297"; transcript_id "ENSRNOG00000040297_tx_31"; exon_id "2_7479694_7479817_+"; exonnum "42"; txlen "5244";
2	ENSEMBL114_rn	exon	7479694	7479817	0.491114061761038	+	.	gene_id "ENSRNOG00000040297"; transcript_id "ENSRNOG00000040297_tx_32"; exon_id "2_7479694_7479817_+"; exonnum "42"; txlen "5235";
2	ENSEMBL114_rn	exon	7479694	7479817	0.423190422177038	+	.	gene_id "ENSRNOG00000040297"; transcript_id "ENSRNOG00000040297_tx_35"; exon_id "2_7479694_7479817_+"; exonnum "41"; txlen "5163";
2	ENSEMBL114_rn	exon	7479694	7479817	0.393393471895081	+	.	gene_id "ENSRNOG00000040297"; transcript_id "ENSRNOG00000040297_tx_37"; exon_id "2_7479694_7479817_+"; exonnum "42"; txlen "5240";
2	ENSEMBL114_rn	exon	7479694	7479817	0.380754512046974	+	.	gene_id "ENSRNOG00000040297"; transcript_id "ENSRNOG00000040297_tx_38"; exon_id "2_7479694_7479817_+"; exonnum "43"; txlen "5304";
2	ENSEMBL114_rn	exon	7479694	7479817	0.375153706466265	+	.	gene_id "ENSRNOG00000040297"; transcript_id "ENSRNOG00000040297_tx_39"; exon_id "2_7479694_7479817_+"; exonnum "40"; txlen "5061";
2	ENSEMBL114_rn	exon	7479694	7479817	11.1137021135485	+	.	gene_id "ENSRNOG00000040297"; transcript_id "ENSRNOG00000040297_tx_4"; exon_id "2_7479694_7479817_+"; exonnum "42"; txlen "5255";
2	ENSEMBL114_rn	exon	7479694	7479817	0.325419817956894	+	.	gene_id "ENSRNOG00000040297"; transcript_id "ENSRNOG00000040297_tx_42"; exon_id "2_7479694_7479817_+"; exonnum "42"; txlen "5303";
2	ENSEMBL114_rn	exon	7479694	7479817	0.325419817956894	+	.	gene_id "ENSRNOG00000040297"; transcript_id "ENSRNOG00000040297_tx_43"; exon_id "2_7479694_7479817_+"; exonnum "41"; txlen "5172";
2	ENSEMBL114_rn	exon	7479694	7479817	0.280034297536998	+	.	gene_id "ENSRNOG00000040297"; transcript_id "ENSRNOG00000040297_tx_45"; exon_id "2_7479694_7479817_+"; exonnum "40"; txlen "5113";
2	ENSEMBL114_rn	exon	7479694	7479817	0.278272063400665	+	.	gene_id "ENSRNOG00000040297"; transcript_id "ENSRNOG00000040297_tx_46"; exon_id "2_7479694_7479817_+"; exonnum "42"; txlen "5227";
2	ENSEMBL114_rn	exon	7479694	7479817	0.248056397049471	+	.	gene_id "ENSRNOG00000040297"; transcript_id "ENSRNOG00000040297_tx_48"; exon_id "2_7479694_7479817_+"; exonnum "41"; txlen "5198";
2	ENSEMBL114_rn	exon	7479694	7479817	0.235188188167917	+	.	gene_id "ENSRNOG00000040297"; transcript_id "ENSRNOG00000040297_tx_49"; exon_id "2_7479694_7479817_+"; exonnum "41"; txlen "5299";
2	ENSEMBL114_rn	exon	7479694	7479817	9.84166083870271	+	.	gene_id "ENSRNOG00000040297"; transcript_id "ENSRNOG00000040297_tx_5"; exon_id "2_7479694_7479817_+"; exonnum "43"; txlen "5319";
2	ENSEMBL114_rn	exon	7479694	7479817	0.233237642421816	+	.	gene_id "ENSRNOG00000040297"; transcript_id "ENSRNOG00000040297_tx_50"; exon_id "2_7479694_7479817_+"; exonnum "41"; txlen "5125";
2	ENSEMBL114_rn	exon	7479694	7479817	0.224591397364413	+	.	gene_id "ENSRNOG00000040297"; transcript_id "ENSRNOG00000040297_tx_51"; exon_id "2_7479694_7479817_+"; exonnum "42"; txlen "5262";
2	ENSEMBL114_rn	exon	7479694	7479817	0.20243395164102	+	.	gene_id "ENSRNOG00000040297"; transcript_id "ENSRNOG00000040297_tx_54"; exon_id "2_7479694_7479817_+"; exonnum "42"; txlen "5321";
2	ENSEMBL114_rn	exon	7479694	7479817	0.20243395164102	+	.	gene_id "ENSRNOG00000040297"; transcript_id "ENSRNOG00000040297_tx_55"; exon_id "2_7479694_7479817_+"; exonnum "42"; txlen "5352";
2	ENSEMBL114_rn	exon	7479694	7479817	0.20243395164102	+	.	gene_id "ENSRNOG00000040297"; transcript_id "ENSRNOG00000040297_tx_56"; exon_id "2_7479694_7479817_+"; exonnum "43"; txlen "5468";
2	ENSEMBL114_rn	exon	7479694	7479817	0.20243395164102	+	.	gene_id "ENSRNOG00000040297"; transcript_id "ENSRNOG00000040297_tx_57"; exon_id "2_7479694_7479817_+"; exonnum "40"; txlen "5074";
2	ENSEMBL114_rn	exon	7479694	7479817	0.20243395164102	+	.	gene_id "ENSRNOG00000040297"; transcript_id "ENSRNOG00000040297_tx_58"; exon_id "2_7479694_7479817_+"; exonnum "41"; txlen "5190";
2	ENSEMBL114_rn	exon	7479694	7479817	0.200413190459299	+	.	gene_id "ENSRNOG00000040297"; transcript_id "ENSRNOG00000040297_tx_59"; exon_id "2_7479694_7479817_+"; exonnum "42"; txlen "5363";
2	ENSEMBL114_rn	exon	7479694	7479817	4.86851417871812	+	.	gene_id "ENSRNOG00000040297"; transcript_id "ENSRNOG00000040297_tx_6"; exon_id "2_7479694_7479817_+"; exonnum "43"; txlen "5337";
2	ENSEMBL114_rn	exon	7479694	7479817	0.193782928066618	+	.	gene_id "ENSRNOG00000040297"; transcript_id "ENSRNOG00000040297_tx_60"; exon_id "2_7479694_7479817_+"; exonnum "41"; txlen "5219";
2	ENSEMBL114_rn	exon	7479694	7479817	0.173449227795209	+	.	gene_id "ENSRNOG00000040297"; transcript_id "ENSRNOG00000040297_tx_61"; exon_id "2_7479694_7479817_+"; exonnum "43"; txlen "5431";
2	ENSEMBL114_rn	exon	7479694	7479817	0.173449227795209	+	.	gene_id "ENSRNOG00000040297"; transcript_id "ENSRNOG00000040297_tx_62"; exon_id "2_7479694_7479817_+"; exonnum "43"; txlen "5449";
2	ENSEMBL114_rn	exon	7479694	7479817	4.8281979403082	+	.	gene_id "ENSRNOG00000040297"; transcript_id "ENSRNOG00000040297_tx_7"; exon_id "2_7479694_7479817_+"; exonnum "42"; txlen "5273";
2	ensembl	CDS	7482356	7482427	0	+	0	gene_id "ENSRNOG00000040297"; gene_version "7"; transcript_id "ENSRNOT00000142593"; transcript_version "1"; exon_number "41"; gene_name "Skic3"; gene_source "ensembl"; gene_biotype "protein_coding"; transcript_name "Skic3-203"; transcript_source "ensembl"; transcript_biotype "protein_coding"; protein_id "ENSRNOP00000101343"; protein_version "1";
2	ensembl	CDS	7482356	7482427	0	+	0	gene_id "ENSRNOG00000040297"; gene_version "7"; transcript_id "ENSRNOT00000062017"; transcript_version "7"; exon_number "42"; gene_name "Skic3"; gene_source "ensembl"; gene_biotype "protein_coding"; transcript_name "Skic3-201"; transcript_source "ensembl"; transcript_biotype "protein_coding"; protein_id "ENSRNOP00000058722"; protein_version "6"; tag "Ensembl_canonical";
2	ensembl	CDS	7482356	7482427	0	+	0	gene_id "ENSRNOG00000040297"; gene_version "7"; transcript_id "ENSRNOT00000129988"; transcript_version "1"; exon_number "42"; gene_name "Skic3"; gene_source "ensembl"; gene_biotype "protein_coding"; transcript_name "Skic3-202"; transcript_source "ensembl"; transcript_biotype "protein_coding"; protein_id "ENSRNOP00000110267"; protein_version "1";
2	ensembl	exon	7482356	7482451	0	+	.	gene_id "ENSRNOG00000040297"; gene_version "7"; transcript_id "ENSRNOT00000062017"; transcript_version "7"; exon_number "42"; gene_name "Skic3"; gene_source "ensembl"; gene_biotype "protein_coding"; transcript_name "Skic3-201"; transcript_source "ensembl"; transcript_biotype "protein_coding"; exon_id "ENSRNOE00000549567"; exon_version "2"; tag "Ensembl_canonical";
2	ENSEMBL114_rn	exon	7482356	7482451	1.53563607760138	+	.	gene_id "ENSRNOG00000040297"; transcript_id "ENSRNOG00000040297_tx_12"; exon_id "2_7482356_7482451_+"; exonnum "41"; txlen "5103";
2	ENSEMBL114_rn	exon	7482356	7482451	1.45458339261148	+	.	gene_id "ENSRNOG00000040297"; transcript_id "ENSRNOG00000040297_tx_13"; exon_id "2_7482356_7482451_+"; exonnum "42"; txlen "5153";
2	ENSEMBL114_rn	exon	7482356	7482451	1.41341835349351	+	.	gene_id "ENSRNOG00000040297"; transcript_id "ENSRNOG00000040297_tx_14"; exon_id "2_7482356_7482451_+"; exonnum "42"; txlen "5154";
2	ENSEMBL114_rn	exon	7482356	7482451	1.01926762270947	+	.	gene_id "ENSRNOG00000040297"; transcript_id "ENSRNOG00000040297_tx_18"; exon_id "2_7482356_7482451_+"; exonnum "43"; txlen "5217";
2	ENSEMBL114_rn	exon	7482356	7482451	1.00136701864367	+	.	gene_id "ENSRNOG00000040297"; transcript_id "ENSRNOG00000040297_tx_20"; exon_id "2_7482356_7482451_+"; exonnum "43"; txlen "5218";
2	ENSEMBL114_rn	exon	7482356	7482451	0.782758428903393	+	.	gene_id "ENSRNOG00000040297"; transcript_id "ENSRNOG00000040297_tx_23"; exon_id "2_7482356_7482451_+"; exonnum "41"; txlen "5130";
2	ENSEMBL114_rn	exon	7482356	7482451	0.701131256919412	+	.	gene_id "ENSRNOG00000040297"; transcript_id "ENSRNOG00000040297_tx_24"; exon_id "2_7482356_7482451_+"; exonnum "43"; txlen "5269";
2	ENSEMBL114_rn	exon	7482356	7482451	0.653915094322918	+	.	gene_id "ENSRNOG00000040297"; transcript_id "ENSRNOG00000040297_tx_26"; exon_id "2_7482356_7482451_+"; exonnum "42"; txlen "5172";
2	ENSEMBL114_rn	exon	7482356	7482451	0.615574255631234	+	.	gene_id "ENSRNOG00000040297"; transcript_id "ENSRNOG00000040297_tx_27"; exon_id "2_7482356_7482451_+"; exonnum "44"; txlen "5286";
2	ENSEMBL114_rn	exon	7482356	7482451	0.610601833932103	+	.	gene_id "ENSRNOG00000040297"; transcript_id "ENSRNOG00000040297_tx_28"; exon_id "2_7482356_7482451_+"; exonnum "43"; txlen "5222";
2	ENSEMBL114_rn	exon	7482356	7482451	0.548885450827294	+	.	gene_id "ENSRNOG00000040297"; transcript_id "ENSRNOG00000040297_tx_29"; exon_id "2_7482356_7482451_+"; exonnum "42"; txlen "5180";
2	ENSEMBL114_rn	exon	7482356	7482451	16.7890812385322	+	.	gene_id "ENSRNOG00000040297"; transcript_id "ENSRNOG00000040297_tx_3"; exon_id "2_7482356_7482451_+"; exonnum "42"; txlen "5205";
2	ENSEMBL114_rn	exon	7482356	7482451	0.513606723054485	+	.	gene_id "ENSRNOG00000040297"; transcript_id "ENSRNOG00000040297_tx_30"; exon_id "2_7482356_7482451_+"; exonnum "42"; txlen "5171";
2	ENSEMBL114_rn	exon	7482356	7482451	0.507187862572565	+	.	gene_id "ENSRNOG00000040297"; transcript_id "ENSRNOG00000040297_tx_31"; exon_id "2_7482356_7482451_+"; exonnum "43"; txlen "5244";
2	ENSEMBL114_rn	exon	7482356	7482451	0.491114061761038	+	.	gene_id "ENSRNOG00000040297"; transcript_id "ENSRNOG00000040297_tx_32"; exon_id "2_7482356_7482451_+"; exonnum "43"; txlen "5235";
2	ENSEMBL114_rn	exon	7482356	7482451	0.423190422177038	+	.	gene_id "ENSRNOG00000040297"; transcript_id "ENSRNOG00000040297_tx_35"; exon_id "2_7482356_7482451_+"; exonnum "42"; txlen "5163";
2	ENSEMBL114_rn	exon	7482356	7482451	0.393393471895081	+	.	gene_id "ENSRNOG00000040297"; transcript_id "ENSRNOG00000040297_tx_37"; exon_id "2_7482356_7482451_+"; exonnum "43"; txlen "5240";
2	ENSEMBL114_rn	exon	7482356	7482451	0.380754512046974	+	.	gene_id "ENSRNOG00000040297"; transcript_id "ENSRNOG00000040297_tx_38"; exon_id "2_7482356_7482451_+"; exonnum "44"; txlen "5304";
2	ENSEMBL114_rn	exon	7482356	7482451	0.375153706466265	+	.	gene_id "ENSRNOG00000040297"; transcript_id "ENSRNOG00000040297_tx_39"; exon_id "2_7482356_7482451_+"; exonnum "41"; txlen "5061";
2	ENSEMBL114_rn	exon	7482356	7482451	11.1137021135485	+	.	gene_id "ENSRNOG00000040297"; transcript_id "ENSRNOG00000040297_tx_4"; exon_id "2_7482356_7482451_+"; exonnum "43"; txlen "5255";
2	ENSEMBL114_rn	exon	7482356	7482451	0.325419817956894	+	.	gene_id "ENSRNOG00000040297"; transcript_id "ENSRNOG00000040297_tx_42"; exon_id "2_7482356_7482451_+"; exonnum "43"; txlen "5303";
2	ENSEMBL114_rn	exon	7482356	7482451	0.325419817956894	+	.	gene_id "ENSRNOG00000040297"; transcript_id "ENSRNOG00000040297_tx_43"; exon_id "2_7482356_7482451_+"; exonnum "42"; txlen "5172";
2	ENSEMBL114_rn	exon	7482356	7482451	0.280034297536998	+	.	gene_id "ENSRNOG00000040297"; transcript_id "ENSRNOG00000040297_tx_45"; exon_id "2_7482356_7482451_+"; exonnum "41"; txlen "5113";
2	ENSEMBL114_rn	exon	7482356	7482451	0.278272063400665	+	.	gene_id "ENSRNOG00000040297"; transcript_id "ENSRNOG00000040297_tx_46"; exon_id "2_7482356_7482451_+"; exonnum "43"; txlen "5227";
2	ENSEMBL114_rn	exon	7482356	7482451	0.248056397049471	+	.	gene_id "ENSRNOG00000040297"; transcript_id "ENSRNOG00000040297_tx_48"; exon_id "2_7482356_7482451_+"; exonnum "42"; txlen "5198";
2	ENSEMBL114_rn	exon	7482356	7482451	0.235188188167917	+	.	gene_id "ENSRNOG00000040297"; transcript_id "ENSRNOG00000040297_tx_49"; exon_id "2_7482356_7482451_+"; exonnum "42"; txlen "5299";
2	ENSEMBL114_rn	exon	7482356	7482451	9.84166083870271	+	.	gene_id "ENSRNOG00000040297"; transcript_id "ENSRNOG00000040297_tx_5"; exon_id "2_7482356_7482451_+"; exonnum "44"; txlen "5319";
2	ENSEMBL114_rn	exon	7482356	7482451	0.233237642421816	+	.	gene_id "ENSRNOG00000040297"; transcript_id "ENSRNOG00000040297_tx_50"; exon_id "2_7482356_7482451_+"; exonnum "42"; txlen "5125";
2	ENSEMBL114_rn	exon	7482356	7482451	0.224591397364413	+	.	gene_id "ENSRNOG00000040297"; transcript_id "ENSRNOG00000040297_tx_51"; exon_id "2_7482356_7482451_+"; exonnum "43"; txlen "5262";
2	ENSEMBL114_rn	exon	7482356	7482451	0.20243395164102	+	.	gene_id "ENSRNOG00000040297"; transcript_id "ENSRNOG00000040297_tx_54"; exon_id "2_7482356_7482451_+"; exonnum "43"; txlen "5321";
2	ENSEMBL114_rn	exon	7482356	7482451	0.20243395164102	+	.	gene_id "ENSRNOG00000040297"; transcript_id "ENSRNOG00000040297_tx_55"; exon_id "2_7482356_7482451_+"; exonnum "43"; txlen "5352";
2	ENSEMBL114_rn	exon	7482356	7482451	0.20243395164102	+	.	gene_id "ENSRNOG00000040297"; transcript_id "ENSRNOG00000040297_tx_56"; exon_id "2_7482356_7482451_+"; exonnum "44"; txlen "5468";
2	ENSEMBL114_rn	exon	7482356	7482451	0.20243395164102	+	.	gene_id "ENSRNOG00000040297"; transcript_id "ENSRNOG00000040297_tx_57"; exon_id "2_7482356_7482451_+"; exonnum "41"; txlen "5074";
2	ENSEMBL114_rn	exon	7482356	7482451	0.20243395164102	+	.	gene_id "ENSRNOG00000040297"; transcript_id "ENSRNOG00000040297_tx_58"; exon_id "2_7482356_7482451_+"; exonnum "42"; txlen "5190";
2	ENSEMBL114_rn	exon	7482356	7482451	0.200413190459299	+	.	gene_id "ENSRNOG00000040297"; transcript_id "ENSRNOG00000040297_tx_59"; exon_id "2_7482356_7482451_+"; exonnum "43"; txlen "5363";
2	ENSEMBL114_rn	exon	7482356	7482451	4.86851417871812	+	.	gene_id "ENSRNOG00000040297"; transcript_id "ENSRNOG00000040297_tx_6"; exon_id "2_7482356_7482451_+"; exonnum "44"; txlen "5337";
2	ENSEMBL114_rn	exon	7482356	7482451	0.193782928066618	+	.	gene_id "ENSRNOG00000040297"; transcript_id "ENSRNOG00000040297_tx_60"; exon_id "2_7482356_7482451_+"; exonnum "42"; txlen "5219";
2	ENSEMBL114_rn	exon	7482356	7482451	0.173449227795209	+	.	gene_id "ENSRNOG00000040297"; transcript_id "ENSRNOG00000040297_tx_61"; exon_id "2_7482356_7482451_+"; exonnum "44"; txlen "5431";
2	ENSEMBL114_rn	exon	7482356	7482451	0.173449227795209	+	.	gene_id "ENSRNOG00000040297"; transcript_id "ENSRNOG00000040297_tx_62"; exon_id "2_7482356_7482451_+"; exonnum "44"; txlen "5449";
2	ENSEMBL114_rn	exon	7482356	7482451	4.8281979403082	+	.	gene_id "ENSRNOG00000040297"; transcript_id "ENSRNOG00000040297_tx_7"; exon_id "2_7482356_7482451_+"; exonnum "43"; txlen "5273";
2	ensembl	exon	7482356	7482671	0	+	.	gene_id "ENSRNOG00000040297"; gene_version "7"; transcript_id "ENSRNOT00000142593"; transcript_version "1"; exon_number "41"; gene_name "Skic3"; gene_source "ensembl"; gene_biotype "protein_coding"; transcript_name "Skic3-203"; transcript_source "ensembl"; transcript_biotype "protein_coding"; exon_id "ENSRNOE00000757823"; exon_version "1";
2	ensembl	exon	7482356	7482671	0	+	.	gene_id "ENSRNOG00000040297"; gene_version "7"; transcript_id "ENSRNOT00000129988"; transcript_version "1"; exon_number "42"; gene_name "Skic3"; gene_source "ensembl"; gene_biotype "protein_coding"; transcript_name "Skic3-202"; transcript_source "ensembl"; transcript_biotype "protein_coding"; exon_id "ENSRNOE00000757823"; exon_version "1";
2	ensembl	stop_codon	7482428	7482430	0	+	0	gene_id "ENSRNOG00000040297"; gene_version "7"; transcript_id "ENSRNOT00000142593"; transcript_version "1"; exon_number "41"; gene_name "Skic3"; gene_source "ensembl"; gene_biotype "protein_coding"; transcript_name "Skic3-203"; transcript_source "ensembl"; transcript_biotype "protein_coding";
2	ensembl	stop_codon	7482428	7482430	0	+	0	gene_id "ENSRNOG00000040297"; gene_version "7"; transcript_id "ENSRNOT00000062017"; transcript_version "7"; exon_number "42"; gene_name "Skic3"; gene_source "ensembl"; gene_biotype "protein_coding"; transcript_name "Skic3-201"; transcript_source "ensembl"; transcript_biotype "protein_coding"; tag "Ensembl_canonical";
2	ensembl	stop_codon	7482428	7482430	0	+	0	gene_id "ENSRNOG00000040297"; gene_version "7"; transcript_id "ENSRNOT00000129988"; transcript_version "1"; exon_number "42"; gene_name "Skic3"; gene_source "ensembl"; gene_biotype "protein_coding"; transcript_name "Skic3-202"; transcript_source "ensembl"; transcript_biotype "protein_coding";
2	ensembl	three_prime_utr	7482431	7482451	0	+	.	gene_id "ENSRNOG00000040297"; gene_version "7"; transcript_id "ENSRNOT00000062017"; transcript_version "7"; gene_name "Skic3"; gene_source "ensembl"; gene_biotype "protein_coding"; transcript_name "Skic3-201"; transcript_source "ensembl"; transcript_biotype "protein_coding"; tag "Ensembl_canonical";
2	ensembl	three_prime_utr	7482431	7482671	0	+	.	gene_id "ENSRNOG00000040297"; gene_version "7"; transcript_id "ENSRNOT00000142593"; transcript_version "1"; gene_name "Skic3"; gene_source "ensembl"; gene_biotype "protein_coding"; transcript_name "Skic3-203"; transcript_source "ensembl"; transcript_biotype "protein_coding";
2	ensembl	three_prime_utr	7482431	7482671	0	+	.	gene_id "ENSRNOG00000040297"; gene_version "7"; transcript_id "ENSRNOT00000129988"; transcript_version "1"; gene_name "Skic3"; gene_source "ensembl"; gene_biotype "protein_coding"; transcript_name "Skic3-202"; transcript_source "ensembl"; transcript_biotype "protein_coding";
2	ensembl	exon	7483193	7483496	0	+	.	gene_id "ENSRNOG00000040297"; gene_version "7"; transcript_id "ENSRNOT00000062017"; transcript_version "7"; exon_number "43"; gene_name "Skic3"; gene_source "ensembl"; gene_biotype "protein_coding"; transcript_name "Skic3-201"; transcript_source "ensembl"; transcript_biotype "protein_coding"; exon_id "ENSRNOE00000605741"; exon_version "2"; tag "Ensembl_canonical";
2	ensembl	three_prime_utr	7483193	7483496	0	+	.	gene_id "ENSRNOG00000040297"; gene_version "7"; transcript_id "ENSRNOT00000062017"; transcript_version "7"; gene_name "Skic3"; gene_source "ensembl"; gene_biotype "protein_coding"; transcript_name "Skic3-201"; transcript_source "ensembl"; transcript_biotype "protein_coding"; tag "Ensembl_canonical";
2	ENSEMBL114_rn	exon	7483193	7483496	1.53563607760138	+	.	gene_id "ENSRNOG00000040297"; transcript_id "ENSRNOG00000040297_tx_12"; exon_id "2_7483193_7483496_+"; exonnum "42"; txlen "5103";
2	ENSEMBL114_rn	exon	7483193	7483496	1.45458339261148	+	.	gene_id "ENSRNOG00000040297"; transcript_id "ENSRNOG00000040297_tx_13"; exon_id "2_7483193_7483496_+"; exonnum "43"; txlen "5153";
2	ENSEMBL114_rn	exon	7483193	7483496	1.01926762270947	+	.	gene_id "ENSRNOG00000040297"; transcript_id "ENSRNOG00000040297_tx_18"; exon_id "2_7483193_7483496_+"; exonnum "44"; txlen "5217";
2	ENSEMBL114_rn	exon	7483193	7483496	0.782758428903393	+	.	gene_id "ENSRNOG00000040297"; transcript_id "ENSRNOG00000040297_tx_23"; exon_id "2_7483193_7483496_+"; exonnum "42"; txlen "5130";
2	ENSEMBL114_rn	exon	7483193	7483496	0.701131256919412	+	.	gene_id "ENSRNOG00000040297"; transcript_id "ENSRNOG00000040297_tx_24"; exon_id "2_7483193_7483496_+"; exonnum "44"; txlen "5269";
2	ENSEMBL114_rn	exon	7483193	7483496	0.548885450827294	+	.	gene_id "ENSRNOG00000040297"; transcript_id "ENSRNOG00000040297_tx_29"; exon_id "2_7483193_7483496_+"; exonnum "43"; txlen "5180";
2	ENSEMBL114_rn	exon	7483193	7483496	16.7890812385322	+	.	gene_id "ENSRNOG00000040297"; transcript_id "ENSRNOG00000040297_tx_3"; exon_id "2_7483193_7483496_+"; exonnum "43"; txlen "5205";
2	ENSEMBL114_rn	exon	7483193	7483496	0.513606723054485	+	.	gene_id "ENSRNOG00000040297"; transcript_id "ENSRNOG00000040297_tx_30"; exon_id "2_7483193_7483496_+"; exonnum "43"; txlen "5171";
2	ENSEMBL114_rn	exon	7483193	7483496	0.507187862572565	+	.	gene_id "ENSRNOG00000040297"; transcript_id "ENSRNOG00000040297_tx_31"; exon_id "2_7483193_7483496_+"; exonnum "44"; txlen "5244";
2	ENSEMBL114_rn	exon	7483193	7483496	0.491114061761038	+	.	gene_id "ENSRNOG00000040297"; transcript_id "ENSRNOG00000040297_tx_32"; exon_id "2_7483193_7483496_+"; exonnum "44"; txlen "5235";
2	ENSEMBL114_rn	exon	7483193	7483496	0.423190422177038	+	.	gene_id "ENSRNOG00000040297"; transcript_id "ENSRNOG00000040297_tx_35"; exon_id "2_7483193_7483496_+"; exonnum "43"; txlen "5163";
2	ENSEMBL114_rn	exon	7483193	7483496	0.375153706466265	+	.	gene_id "ENSRNOG00000040297"; transcript_id "ENSRNOG00000040297_tx_39"; exon_id "2_7483193_7483496_+"; exonnum "42"; txlen "5061";
2	ENSEMBL114_rn	exon	7483193	7483496	11.1137021135485	+	.	gene_id "ENSRNOG00000040297"; transcript_id "ENSRNOG00000040297_tx_4"; exon_id "2_7483193_7483496_+"; exonnum "44"; txlen "5255";
2	ENSEMBL114_rn	exon	7483193	7483496	0.325419817956894	+	.	gene_id "ENSRNOG00000040297"; transcript_id "ENSRNOG00000040297_tx_42"; exon_id "2_7483193_7483496_+"; exonnum "44"; txlen "5303";
2	ENSEMBL114_rn	exon	7483193	7483496	0.325419817956894	+	.	gene_id "ENSRNOG00000040297"; transcript_id "ENSRNOG00000040297_tx_43"; exon_id "2_7483193_7483496_+"; exonnum "43"; txlen "5172";
2	ENSEMBL114_rn	exon	7483193	7483496	0.280034297536998	+	.	gene_id "ENSRNOG00000040297"; transcript_id "ENSRNOG00000040297_tx_45"; exon_id "2_7483193_7483496_+"; exonnum "42"; txlen "5113";
2	ENSEMBL114_rn	exon	7483193	7483496	0.278272063400665	+	.	gene_id "ENSRNOG00000040297"; transcript_id "ENSRNOG00000040297_tx_46"; exon_id "2_7483193_7483496_+"; exonnum "44"; txlen "5227";
2	ENSEMBL114_rn	exon	7483193	7483496	0.248056397049471	+	.	gene_id "ENSRNOG00000040297"; transcript_id "ENSRNOG00000040297_tx_48"; exon_id "2_7483193_7483496_+"; exonnum "43"; txlen "5198";
2	ENSEMBL114_rn	exon	7483193	7483496	9.84166083870271	+	.	gene_id "ENSRNOG00000040297"; transcript_id "ENSRNOG00000040297_tx_5"; exon_id "2_7483193_7483496_+"; exonnum "45"; txlen "5319";
2	ENSEMBL114_rn	exon	7483193	7483496	0.233237642421816	+	.	gene_id "ENSRNOG00000040297"; transcript_id "ENSRNOG00000040297_tx_50"; exon_id "2_7483193_7483496_+"; exonnum "43"; txlen "5125";
2	ENSEMBL114_rn	exon	7483193	7483496	0.224591397364413	+	.	gene_id "ENSRNOG00000040297"; transcript_id "ENSRNOG00000040297_tx_51"; exon_id "2_7483193_7483496_+"; exonnum "44"; txlen "5262";
2	ENSEMBL114_rn	exon	7483193	7483496	0.20243395164102	+	.	gene_id "ENSRNOG00000040297"; transcript_id "ENSRNOG00000040297_tx_54"; exon_id "2_7483193_7483496_+"; exonnum "44"; txlen "5321";
2	ENSEMBL114_rn	exon	7483193	7483496	0.20243395164102	+	.	gene_id "ENSRNOG00000040297"; transcript_id "ENSRNOG00000040297_tx_55"; exon_id "2_7483193_7483496_+"; exonnum "44"; txlen "5352";
2	ENSEMBL114_rn	exon	7483193	7483496	0.20243395164102	+	.	gene_id "ENSRNOG00000040297"; transcript_id "ENSRNOG00000040297_tx_56"; exon_id "2_7483193_7483496_+"; exonnum "45"; txlen "5468";
2	ENSEMBL114_rn	exon	7483193	7483496	0.20243395164102	+	.	gene_id "ENSRNOG00000040297"; transcript_id "ENSRNOG00000040297_tx_57"; exon_id "2_7483193_7483496_+"; exonnum "42"; txlen "5074";
2	ENSEMBL114_rn	exon	7483193	7483496	0.20243395164102	+	.	gene_id "ENSRNOG00000040297"; transcript_id "ENSRNOG00000040297_tx_58"; exon_id "2_7483193_7483496_+"; exonnum "43"; txlen "5190";
2	ENSEMBL114_rn	exon	7483193	7483496	4.86851417871812	+	.	gene_id "ENSRNOG00000040297"; transcript_id "ENSRNOG00000040297_tx_6"; exon_id "2_7483193_7483496_+"; exonnum "45"; txlen "5337";
2	ENSEMBL114_rn	exon	7483193	7483496	0.193782928066618	+	.	gene_id "ENSRNOG00000040297"; transcript_id "ENSRNOG00000040297_tx_60"; exon_id "2_7483193_7483496_+"; exonnum "43"; txlen "5219";
2	ENSEMBL114_rn	exon	7483193	7483496	4.8281979403082	+	.	gene_id "ENSRNOG00000040297"; transcript_id "ENSRNOG00000040297_tx_7"; exon_id "2_7483193_7483496_+"; exonnum "44"; txlen "5273";
2	sraer114_mid	exon	7509328	7509429	0.468016627805473	+	.	gene_id "ENSRNOG00000040297"; transcript_id "ENSRNOG00000040297_tx_33"; exon_id "2_7509328_7509429_+"; exonnum "1"; txlen "610";
2	sraer114_mid	exon	7512586	7512677	0.468016627805473	+	.	gene_id "ENSRNOG00000040297"; transcript_id "ENSRNOG00000040297_tx_33"; exon_id "2_7512586_7512677_+"; exonnum "2"; txlen "610";
2	sraer114_mid	exon	7515337	7515498	1.41341835349351	+	.	gene_id "ENSRNOG00000040297"; transcript_id "ENSRNOG00000040297_tx_14"; exon_id "2_7515337_7515498_+"; exonnum "43"; txlen "5154";
2	sraer114_mid	exon	7515337	7515498	1.00136701864367	+	.	gene_id "ENSRNOG00000040297"; transcript_id "ENSRNOG00000040297_tx_20"; exon_id "2_7515337_7515498_+"; exonnum "44"; txlen "5218";
2	sraer114_mid	exon	7515337	7515498	0.653915094322918	+	.	gene_id "ENSRNOG00000040297"; transcript_id "ENSRNOG00000040297_tx_26"; exon_id "2_7515337_7515498_+"; exonnum "43"; txlen "5172";
2	sraer114_mid	exon	7515337	7515498	0.615574255631234	+	.	gene_id "ENSRNOG00000040297"; transcript_id "ENSRNOG00000040297_tx_27"; exon_id "2_7515337_7515498_+"; exonnum "45"; txlen "5286";
2	sraer114_mid	exon	7515337	7515498	0.610601833932103	+	.	gene_id "ENSRNOG00000040297"; transcript_id "ENSRNOG00000040297_tx_28"; exon_id "2_7515337_7515498_+"; exonnum "44"; txlen "5222";
2	sraer114_mid	exon	7515337	7515498	0.468016627805473	+	.	gene_id "ENSRNOG00000040297"; transcript_id "ENSRNOG00000040297_tx_33"; exon_id "2_7515337_7515498_+"; exonnum "3"; txlen "610";
2	sraer114_mid	exon	7515337	7515498	0.393393471895081	+	.	gene_id "ENSRNOG00000040297"; transcript_id "ENSRNOG00000040297_tx_37"; exon_id "2_7515337_7515498_+"; exonnum "44"; txlen "5240";
2	sraer114_mid	exon	7515337	7515498	0.380754512046974	+	.	gene_id "ENSRNOG00000040297"; transcript_id "ENSRNOG00000040297_tx_38"; exon_id "2_7515337_7515498_+"; exonnum "45"; txlen "5304";
2	sraer114_mid	exon	7515337	7515498	0.235188188167917	+	.	gene_id "ENSRNOG00000040297"; transcript_id "ENSRNOG00000040297_tx_49"; exon_id "2_7515337_7515498_+"; exonnum "43"; txlen "5299";
2	sraer114_mid	exon	7515337	7515498	0.200413190459299	+	.	gene_id "ENSRNOG00000040297"; transcript_id "ENSRNOG00000040297_tx_59"; exon_id "2_7515337_7515498_+"; exonnum "44"; txlen "5363";
2	sraer114_mid	exon	7515337	7515498	0.173449227795209	+	.	gene_id "ENSRNOG00000040297"; transcript_id "ENSRNOG00000040297_tx_61"; exon_id "2_7515337_7515498_+"; exonnum "45"; txlen "5431";
2	sraer114_mid	exon	7515337	7515498	0.173449227795209	+	.	gene_id "ENSRNOG00000040297"; transcript_id "ENSRNOG00000040297_tx_62"; exon_id "2_7515337_7515498_+"; exonnum "45"; txlen "5449";
2	sraer114_mid	exon	7519419	7519563	0.468016627805473	+	.	gene_id "ENSRNOG00000040297"; transcript_id "ENSRNOG00000040297_tx_33"; exon_id "2_7519419_7519563_+"; exonnum "4"; txlen "610";
2	sraer114_mid	exon	7519419	7519563	0.235188188167917	+	.	gene_id "ENSRNOG00000040297"; transcript_id "ENSRNOG00000040297_tx_49"; exon_id "2_7519419_7519563_+"; exonnum "44"; txlen "5299";
2	sraer114_mid	exon	7519419	7519563	0.200413190459299	+	.	gene_id "ENSRNOG00000040297"; transcript_id "ENSRNOG00000040297_tx_59"; exon_id "2_7519419_7519563_+"; exonnum "45"; txlen "5363";
2	sraer114_mid	exon	7519419	7519563	0.173449227795209	+	.	gene_id "ENSRNOG00000040297"; transcript_id "ENSRNOG00000040297_tx_61"; exon_id "2_7519419_7519563_+"; exonnum "46"; txlen "5431";
2	sraer114_mid	exon	7519419	7519563	0.173449227795209	+	.	gene_id "ENSRNOG00000040297"; transcript_id "ENSRNOG00000040297_tx_62"; exon_id "2_7519419_7519563_+"; exonnum "46"; txlen "5449";
2	sraer114_mid	exon	7521711	7521819	1.41341835349351	+	.	gene_id "ENSRNOG00000040297"; transcript_id "ENSRNOG00000040297_tx_14"; exon_id "2_7521711_7521819_+"; exonnum "44"; txlen "5154";
2	sraer114_mid	exon	7521711	7521819	1.00136701864367	+	.	gene_id "ENSRNOG00000040297"; transcript_id "ENSRNOG00000040297_tx_20"; exon_id "2_7521711_7521819_+"; exonnum "45"; txlen "5218";
2	sraer114_mid	exon	7521711	7521819	0.653915094322918	+	.	gene_id "ENSRNOG00000040297"; transcript_id "ENSRNOG00000040297_tx_26"; exon_id "2_7521711_7521819_+"; exonnum "44"; txlen "5172";
2	sraer114_mid	exon	7521711	7521819	0.615574255631234	+	.	gene_id "ENSRNOG00000040297"; transcript_id "ENSRNOG00000040297_tx_27"; exon_id "2_7521711_7521819_+"; exonnum "46"; txlen "5286";
2	sraer114_mid	exon	7521711	7521819	0.610601833932103	+	.	gene_id "ENSRNOG00000040297"; transcript_id "ENSRNOG00000040297_tx_28"; exon_id "2_7521711_7521819_+"; exonnum "45"; txlen "5222";
2	sraer114_mid	exon	7521711	7521819	0.468016627805473	+	.	gene_id "ENSRNOG00000040297"; transcript_id "ENSRNOG00000040297_tx_33"; exon_id "2_7521711_7521819_+"; exonnum "5"; txlen "610";
2	sraer114_mid	exon	7521711	7521819	0.393393471895081	+	.	gene_id "ENSRNOG00000040297"; transcript_id "ENSRNOG00000040297_tx_37"; exon_id "2_7521711_7521819_+"; exonnum "45"; txlen "5240";
2	sraer114_mid	exon	7521711	7521819	0.380754512046974	+	.	gene_id "ENSRNOG00000040297"; transcript_id "ENSRNOG00000040297_tx_38"; exon_id "2_7521711_7521819_+"; exonnum "46"; txlen "5304";
2	sraer114_mid	exon	7521711	7521819	0.235188188167917	+	.	gene_id "ENSRNOG00000040297"; transcript_id "ENSRNOG00000040297_tx_49"; exon_id "2_7521711_7521819_+"; exonnum "45"; txlen "5299";
2	sraer114_mid	exon	7521711	7521819	0.200413190459299	+	.	gene_id "ENSRNOG00000040297"; transcript_id "ENSRNOG00000040297_tx_59"; exon_id "2_7521711_7521819_+"; exonnum "46"; txlen "5363";
2	sraer114_mid	exon	7521711	7521819	0.173449227795209	+	.	gene_id "ENSRNOG00000040297"; transcript_id "ENSRNOG00000040297_tx_61"; exon_id "2_7521711_7521819_+"; exonnum "47"; txlen "5431";
2	sraer114_mid	exon	7521711	7521819	0.173449227795209	+	.	gene_id "ENSRNOG00000040297"; transcript_id "ENSRNOG00000040297_tx_62"; exon_id "2_7521711_7521819_+"; exonnum "47"; txlen "5449";
2	sraer114_es	exon	7534015	7534305	1.01476141370272	+	.	gene_id "ENSRNOG00000040297"; transcript_id "ENSRNOG00000040297_tx_19"; exon_id "2_7534015_7534305_+"; exonnum "1"; txlen "1300";
2	sraer114_mid	exon	7535203	7535303	1.01476141370272	+	.	gene_id "ENSRNOG00000040297"; transcript_id "ENSRNOG00000040297_tx_19"; exon_id "2_7535203_7535303_+"; exonnum "2"; txlen "1300";
2	sraer114_mid	exon	7536020	7536603	1.01476141370272	+	.	gene_id "ENSRNOG00000040297"; transcript_id "ENSRNOG00000040297_tx_19"; exon_id "2_7536020_7536603_+"; exonnum "3"; txlen "1300";
2	sraer114_ss	exon	7537661	7537984	1.01476141370272	+	.	gene_id "ENSRNOG00000040297"; transcript_id "ENSRNOG00000040297_tx_19"; exon_id "2_7537661_7537984_+"; exonnum "4"; txlen "1300";
2	ensembl	five_prime_utr	7803382	7803580	0	+	.	gene_id "ENSRNOG00000013282"; gene_version "11"; transcript_id "ENSRNOT00000017828"; transcript_version "10"; gene_name "Mctp1"; gene_source "ensembl"; gene_biotype "protein_coding"; transcript_name "Mctp1-201"; transcript_source "ensembl"; transcript_biotype "protein_coding";
2	ensembl	five_prime_utr	7803382	7803580	0	+	.	gene_id "ENSRNOG00000013282"; gene_version "11"; transcript_id "ENSRNOT00000093593"; transcript_version "3"; gene_name "Mctp1"; gene_source "ensembl"; gene_biotype "protein_coding"; transcript_name "Mctp1-203"; transcript_source "ensembl"; transcript_biotype "protein_coding"; tag "Ensembl_canonical";
2	ensembl	exon	7803382	7804282	0	+	.	gene_id "ENSRNOG00000013282"; gene_version "11"; transcript_id "ENSRNOT00000017828"; transcript_version "10"; exon_number "1"; gene_name "Mctp1"; gene_source "ensembl"; gene_biotype "protein_coding"; transcript_name "Mctp1-201"; transcript_source "ensembl"; transcript_biotype "protein_coding"; exon_id "ENSRNOE00000751127"; exon_version "1";
2	ensembl	exon	7803382	7804282	0	+	.	gene_id "ENSRNOG00000013282"; gene_version "11"; transcript_id "ENSRNOT00000093593"; transcript_version "3"; exon_number "1"; gene_name "Mctp1"; gene_source "ensembl"; gene_biotype "protein_coding"; transcript_name "Mctp1-203"; transcript_source "ensembl"; transcript_biotype "protein_coding"; exon_id "ENSRNOE00000751127"; exon_version "1"; tag "Ensembl_canonical";
2	ensembl	transcript	7803382	8493586	0	+	.	gene_id "ENSRNOG00000013282"; gene_version "11"; transcript_id "ENSRNOT00000017828"; transcript_version "10"; gene_name "Mctp1"; gene_source "ensembl"; gene_biotype "protein_coding"; transcript_name "Mctp1-201"; transcript_source "ensembl"; transcript_biotype "protein_coding";
2	ensembl	gene	7803382	8493596	0	+	.	gene_id "ENSRNOG00000013282"; gene_version "11"; gene_name "Mctp1"; gene_source "ensembl"; gene_biotype "protein_coding";
2	ensembl	transcript	7803382	8493596	0	+	.	gene_id "ENSRNOG00000013282"; gene_version "11"; transcript_id "ENSRNOT00000093593"; transcript_version "3"; gene_name "Mctp1"; gene_source "ensembl"; gene_biotype "protein_coding"; transcript_name "Mctp1-203"; transcript_source "ensembl"; transcript_biotype "protein_coding"; tag "Ensembl_canonical";
2	ensembl	start_codon	7803581	7803583	0	+	0	gene_id "ENSRNOG00000013282"; gene_version "11"; transcript_id "ENSRNOT00000017828"; transcript_version "10"; exon_number "1"; gene_name "Mctp1"; gene_source "ensembl"; gene_biotype "protein_coding"; transcript_name "Mctp1-201"; transcript_source "ensembl"; transcript_biotype "protein_coding";
2	ensembl	start_codon	7803581	7803583	0	+	0	gene_id "ENSRNOG00000013282"; gene_version "11"; transcript_id "ENSRNOT00000093593"; transcript_version "3"; exon_number "1"; gene_name "Mctp1"; gene_source "ensembl"; gene_biotype "protein_coding"; transcript_name "Mctp1-203"; transcript_source "ensembl"; transcript_biotype "protein_coding"; tag "Ensembl_canonical";
2	ensembl	CDS	7803581	7804282	0	+	0	gene_id "ENSRNOG00000013282"; gene_version "11"; transcript_id "ENSRNOT00000017828"; transcript_version "10"; exon_number "1"; gene_name "Mctp1"; gene_source "ensembl"; gene_biotype "protein_coding"; transcript_name "Mctp1-201"; transcript_source "ensembl"; transcript_biotype "protein_coding"; protein_id "ENSRNOP00000017828"; protein_version "8";
2	ensembl	CDS	7803581	7804282	0	+	0	gene_id "ENSRNOG00000013282"; gene_version "11"; transcript_id "ENSRNOT00000093593"; transcript_version "3"; exon_number "1"; gene_name "Mctp1"; gene_source "ensembl"; gene_biotype "protein_coding"; transcript_name "Mctp1-203"; transcript_source "ensembl"; transcript_biotype "protein_coding"; protein_id "ENSRNOP00000076318"; protein_version "1"; tag "Ensembl_canonical";
2	ensembl	five_prime_utr	8020945	8021094	0	+	.	gene_id "ENSRNOG00000013282"; gene_version "11"; transcript_id "ENSRNOT00000064743"; transcript_version "5"; gene_name "Mctp1"; gene_source "ensembl"; gene_biotype "protein_coding"; transcript_name "Mctp1-202"; transcript_source "ensembl"; transcript_biotype "protein_coding";
2	ensembl	exon	8020945	8021151	0	+	.	gene_id "ENSRNOG00000013282"; gene_version "11"; transcript_id "ENSRNOT00000064743"; transcript_version "5"; exon_number "1"; gene_name "Mctp1"; gene_source "ensembl"; gene_biotype "protein_coding"; transcript_name "Mctp1-202"; transcript_source "ensembl"; transcript_biotype "protein_coding"; exon_id "ENSRNOE00000580301"; exon_version "2";
2	ENSEMBL114_rn	exon	8020945	8021151	2.23345019754863	+	.	gene_id "ENSRNOG00000013282"; transcript_id "ENSRNOG00000013282_tx_5"; exon_id "2_8020945_8021151_+"; exonnum "1"; txlen "4360";
2	ENSEMBL114_rn	exon	8020945	8021151	2.19816241591058	+	.	gene_id "ENSRNOG00000013282"; transcript_id "ENSRNOG00000013282_tx_6"; exon_id "2_8020945_8021151_+"; exonnum "1"; txlen "4321";
2	ENSEMBL114_rn	exon	8020945	8021151	0.0542888948277622	+	.	gene_id "ENSRNOG00000013282"; transcript_id "ENSRNOG00000013282_tx_7"; exon_id "2_8020945_8021151_+"; exonnum "1"; txlen "4609";
2	ensembl	transcript	8020945	8491796	0	+	.	gene_id "ENSRNOG00000013282"; gene_version "11"; transcript_id "ENSRNOT00000064743"; transcript_version "5"; gene_name "Mctp1"; gene_source "ensembl"; gene_biotype "protein_coding"; transcript_name "Mctp1-202"; transcript_source "ensembl"; transcript_biotype "protein_coding";
2	ensembl	start_codon	8021095	8021097	0	+	0	gene_id "ENSRNOG00000013282"; gene_version "11"; transcript_id "ENSRNOT00000064743"; transcript_version "5"; exon_number "1"; gene_name "Mctp1"; gene_source "ensembl"; gene_biotype "protein_coding"; transcript_name "Mctp1-202"; transcript_source "ensembl"; transcript_biotype "protein_coding";
2	ensembl	CDS	8021095	8021151	0	+	0	gene_id "ENSRNOG00000013282"; gene_version "11"; transcript_id "ENSRNOT00000064743"; transcript_version "5"; exon_number "1"; gene_name "Mctp1"; gene_source "ensembl"; gene_biotype "protein_coding"; transcript_name "Mctp1-202"; transcript_source "ensembl"; transcript_biotype "protein_coding"; protein_id "ENSRNOP00000058979"; protein_version "5";
2	sraer114_mid	exon	8031090	8031159	0.0176438908190227	+	.	gene_id "ENSRNOG00000013282"; transcript_id "ENSRNOG00000013282_tx_8"; exon_id "2_8031090_8031159_+"; exonnum "1"; txlen "4472";
2	sraer114_mid	exon	8045877	8045924	2.23345019754863	+	.	gene_id "ENSRNOG00000013282"; transcript_id "ENSRNOG00000013282_tx_5"; exon_id "2_8045877_8045924_+"; exonnum "2"; txlen "4360";
2	sraer114_mid	exon	8045877	8045924	2.19816241591058	+	.	gene_id "ENSRNOG00000013282"; transcript_id "ENSRNOG00000013282_tx_6"; exon_id "2_8045877_8045924_+"; exonnum "2"; txlen "4321";
2	sraer114_mid	exon	8045877	8045924	0.0542888948277622	+	.	gene_id "ENSRNOG00000013282"; transcript_id "ENSRNOG00000013282_tx_7"; exon_id "2_8045877_8045924_+"; exonnum "2"; txlen "4609";
2	sraer114_mid	exon	8045877	8045924	0.0176438908190227	+	.	gene_id "ENSRNOG00000013282"; transcript_id "ENSRNOG00000013282_tx_8"; exon_id "2_8045877_8045924_+"; exonnum "2"; txlen "4472";
2	sraer114_mid	exon	8047066	8047201	2.23345019754863	+	.	gene_id "ENSRNOG00000013282"; transcript_id "ENSRNOG00000013282_tx_5"; exon_id "2_8047066_8047201_+"; exonnum "3"; txlen "4360";
2	sraer114_mid	exon	8047066	8047201	2.19816241591058	+	.	gene_id "ENSRNOG00000013282"; transcript_id "ENSRNOG00000013282_tx_6"; exon_id "2_8047066_8047201_+"; exonnum "3"; txlen "4321";
2	sraer114_mid	exon	8047066	8047201	0.0542888948277622	+	.	gene_id "ENSRNOG00000013282"; transcript_id "ENSRNOG00000013282_tx_7"; exon_id "2_8047066_8047201_+"; exonnum "3"; txlen "4609";
2	sraer114_mid	exon	8047066	8047201	0.0176438908190227	+	.	gene_id "ENSRNOG00000013282"; transcript_id "ENSRNOG00000013282_tx_8"; exon_id "2_8047066_8047201_+"; exonnum "3"; txlen "4472";
2	sraer114_mid	exon	8066189	8066437	0.0542888948277622	+	.	gene_id "ENSRNOG00000013282"; transcript_id "ENSRNOG00000013282_tx_7"; exon_id "2_8066189_8066437_+"; exonnum "4"; txlen "4609";
2	sraer114_mid	exon	8066189	8066437	0.0176438908190227	+	.	gene_id "ENSRNOG00000013282"; transcript_id "ENSRNOG00000013282_tx_8"; exon_id "2_8066189_8066437_+"; exonnum "4"; txlen "4472";
2	ensembl	exon	8066945	8067059	0	+	.	gene_id "ENSRNOG00000013282"; gene_version "11"; transcript_id "ENSRNOT00000064743"; transcript_version "5"; exon_number "2"; gene_name "Mctp1"; gene_source "ensembl"; gene_biotype "protein_coding"; transcript_name "Mctp1-202"; transcript_source "ensembl"; transcript_biotype "protein_coding"; exon_id "ENSRNOE00000580354"; exon_version "1";
2	ensembl	CDS	8066945	8067059	0	+	0	gene_id "ENSRNOG00000013282"; gene_version "11"; transcript_id "ENSRNOT00000064743"; transcript_version "5"; exon_number "2"; gene_name "Mctp1"; gene_source "ensembl"; gene_biotype "protein_coding"; transcript_name "Mctp1-202"; transcript_source "ensembl"; transcript_biotype "protein_coding"; protein_id "ENSRNOP00000058979"; protein_version "5";
2	ensembl	exon	8066945	8067059	0	+	.	gene_id "ENSRNOG00000013282"; gene_version "11"; transcript_id "ENSRNOT00000017828"; transcript_version "10"; exon_number "2"; gene_name "Mctp1"; gene_source "ensembl"; gene_biotype "protein_coding"; transcript_name "Mctp1-201"; transcript_source "ensembl"; transcript_biotype "protein_coding"; exon_id "ENSRNOE00000580354"; exon_version "1";
2	ensembl	CDS	8066945	8067059	0	+	0	gene_id "ENSRNOG00000013282"; gene_version "11"; transcript_id "ENSRNOT00000017828"; transcript_version "10"; exon_number "2"; gene_name "Mctp1"; gene_source "ensembl"; gene_biotype "protein_coding"; transcript_name "Mctp1-201"; transcript_source "ensembl"; transcript_biotype "protein_coding"; protein_id "ENSRNOP00000017828"; protein_version "8";
2	ensembl	exon	8066945	8067059	0	+	.	gene_id "ENSRNOG00000013282"; gene_version "11"; transcript_id "ENSRNOT00000093593"; transcript_version "3"; exon_number "2"; gene_name "Mctp1"; gene_source "ensembl"; gene_biotype "protein_coding"; transcript_name "Mctp1-203"; transcript_source "ensembl"; transcript_biotype "protein_coding"; exon_id "ENSRNOE00000580354"; exon_version "1"; tag "Ensembl_canonical";
2	ensembl	CDS	8066945	8067059	0	+	0	gene_id "ENSRNOG00000013282"; gene_version "11"; transcript_id "ENSRNOT00000093593"; transcript_version "3"; exon_number "2"; gene_name "Mctp1"; gene_source "ensembl"; gene_biotype "protein_coding"; transcript_name "Mctp1-203"; transcript_source "ensembl"; transcript_biotype "protein_coding"; protein_id "ENSRNOP00000076318"; protein_version "1"; tag "Ensembl_canonical";
2	ENSEMBL114_rn	exon	8066945	8067059	2.23345019754863	+	.	gene_id "ENSRNOG00000013282"; transcript_id "ENSRNOG00000013282_tx_5"; exon_id "2_8066945_8067059_+"; exonnum "4"; txlen "4360";
2	ENSEMBL114_rn	exon	8066945	8067059	2.19816241591058	+	.	gene_id "ENSRNOG00000013282"; transcript_id "ENSRNOG00000013282_tx_6"; exon_id "2_8066945_8067059_+"; exonnum "4"; txlen "4321";
2	ENSEMBL114_rn	exon	8066945	8067059	0.0542888948277622	+	.	gene_id "ENSRNOG00000013282"; transcript_id "ENSRNOG00000013282_tx_7"; exon_id "2_8066945_8067059_+"; exonnum "5"; txlen "4609";
2	ENSEMBL114_rn	exon	8066945	8067059	0.0176438908190227	+	.	gene_id "ENSRNOG00000013282"; transcript_id "ENSRNOG00000013282_tx_8"; exon_id "2_8066945_8067059_+"; exonnum "5"; txlen "4472";
2	ensembl	exon	8153868	8154010	0	+	.	gene_id "ENSRNOG00000013282"; gene_version "11"; transcript_id "ENSRNOT00000064743"; transcript_version "5"; exon_number "3"; gene_name "Mctp1"; gene_source "ensembl"; gene_biotype "protein_coding"; transcript_name "Mctp1-202"; transcript_source "ensembl"; transcript_biotype "protein_coding"; exon_id "ENSRNOE00000473353"; exon_version "1";
2	ensembl	CDS	8153868	8154010	0	+	2	gene_id "ENSRNOG00000013282"; gene_version "11"; transcript_id "ENSRNOT00000064743"; transcript_version "5"; exon_number "3"; gene_name "Mctp1"; gene_source "ensembl"; gene_biotype "protein_coding"; transcript_name "Mctp1-202"; transcript_source "ensembl"; transcript_biotype "protein_coding"; protein_id "ENSRNOP00000058979"; protein_version "5";
2	ensembl	exon	8153868	8154010	0	+	.	gene_id "ENSRNOG00000013282"; gene_version "11"; transcript_id "ENSRNOT00000017828"; transcript_version "10"; exon_number "3"; gene_name "Mctp1"; gene_source "ensembl"; gene_biotype "protein_coding"; transcript_name "Mctp1-201"; transcript_source "ensembl"; transcript_biotype "protein_coding"; exon_id "ENSRNOE00000473353"; exon_version "1";
2	ensembl	CDS	8153868	8154010	0	+	2	gene_id "ENSRNOG00000013282"; gene_version "11"; transcript_id "ENSRNOT00000017828"; transcript_version "10"; exon_number "3"; gene_name "Mctp1"; gene_source "ensembl"; gene_biotype "protein_coding"; transcript_name "Mctp1-201"; transcript_source "ensembl"; transcript_biotype "protein_coding"; protein_id "ENSRNOP00000017828"; protein_version "8";
2	ensembl	exon	8153868	8154010	0	+	.	gene_id "ENSRNOG00000013282"; gene_version "11"; transcript_id "ENSRNOT00000093593"; transcript_version "3"; exon_number "3"; gene_name "Mctp1"; gene_source "ensembl"; gene_biotype "protein_coding"; transcript_name "Mctp1-203"; transcript_source "ensembl"; transcript_biotype "protein_coding"; exon_id "ENSRNOE00000473353"; exon_version "1"; tag "Ensembl_canonical";
2	ensembl	CDS	8153868	8154010	0	+	2	gene_id "ENSRNOG00000013282"; gene_version "11"; transcript_id "ENSRNOT00000093593"; transcript_version "3"; exon_number "3"; gene_name "Mctp1"; gene_source "ensembl"; gene_biotype "protein_coding"; transcript_name "Mctp1-203"; transcript_source "ensembl"; transcript_biotype "protein_coding"; protein_id "ENSRNOP00000076318"; protein_version "1"; tag "Ensembl_canonical";
2	ENSEMBL114_rn	exon	8153868	8154010	2.23345019754863	+	.	gene_id "ENSRNOG00000013282"; transcript_id "ENSRNOG00000013282_tx_5"; exon_id "2_8153868_8154010_+"; exonnum "5"; txlen "4360";
2	ENSEMBL114_rn	exon	8153868	8154010	2.19816241591058	+	.	gene_id "ENSRNOG00000013282"; transcript_id "ENSRNOG00000013282_tx_6"; exon_id "2_8153868_8154010_+"; exonnum "5"; txlen "4321";
2	ENSEMBL114_rn	exon	8153868	8154010	0.0542888948277622	+	.	gene_id "ENSRNOG00000013282"; transcript_id "ENSRNOG00000013282_tx_7"; exon_id "2_8153868_8154010_+"; exonnum "6"; txlen "4609";
2	ENSEMBL114_rn	exon	8153868	8154010	0.0176438908190227	+	.	gene_id "ENSRNOG00000013282"; transcript_id "ENSRNOG00000013282_tx_8"; exon_id "2_8153868_8154010_+"; exonnum "6"; txlen "4472";
2	ensembl	exon	8179491	8179570	0	+	.	gene_id "ENSRNOG00000013282"; gene_version "11"; transcript_id "ENSRNOT00000064743"; transcript_version "5"; exon_number "4"; gene_name "Mctp1"; gene_source "ensembl"; gene_biotype "protein_coding"; transcript_name "Mctp1-202"; transcript_source "ensembl"; transcript_biotype "protein_coding"; exon_id "ENSRNOE00000484241"; exon_version "1";
2	ensembl	CDS	8179491	8179570	0	+	0	gene_id "ENSRNOG00000013282"; gene_version "11"; transcript_id "ENSRNOT00000064743"; transcript_version "5"; exon_number "4"; gene_name "Mctp1"; gene_source "ensembl"; gene_biotype "protein_coding"; transcript_name "Mctp1-202"; transcript_source "ensembl"; transcript_biotype "protein_coding"; protein_id "ENSRNOP00000058979"; protein_version "5";
2	ensembl	exon	8179491	8179570	0	+	.	gene_id "ENSRNOG00000013282"; gene_version "11"; transcript_id "ENSRNOT00000017828"; transcript_version "10"; exon_number "4"; gene_name "Mctp1"; gene_source "ensembl"; gene_biotype "protein_coding"; transcript_name "Mctp1-201"; transcript_source "ensembl"; transcript_biotype "protein_coding"; exon_id "ENSRNOE00000484241"; exon_version "1";
2	ensembl	CDS	8179491	8179570	0	+	0	gene_id "ENSRNOG00000013282"; gene_version "11"; transcript_id "ENSRNOT00000017828"; transcript_version "10"; exon_number "4"; gene_name "Mctp1"; gene_source "ensembl"; gene_biotype "protein_coding"; transcript_name "Mctp1-201"; transcript_source "ensembl"; transcript_biotype "protein_coding"; protein_id "ENSRNOP00000017828"; protein_version "8";
2	ensembl	exon	8179491	8179570	0	+	.	gene_id "ENSRNOG00000013282"; gene_version "11"; transcript_id "ENSRNOT00000093593"; transcript_version "3"; exon_number "4"; gene_name "Mctp1"; gene_source "ensembl"; gene_biotype "protein_coding"; transcript_name "Mctp1-203"; transcript_source "ensembl"; transcript_biotype "protein_coding"; exon_id "ENSRNOE00000484241"; exon_version "1"; tag "Ensembl_canonical";
2	ensembl	CDS	8179491	8179570	0	+	0	gene_id "ENSRNOG00000013282"; gene_version "11"; transcript_id "ENSRNOT00000093593"; transcript_version "3"; exon_number "4"; gene_name "Mctp1"; gene_source "ensembl"; gene_biotype "protein_coding"; transcript_name "Mctp1-203"; transcript_source "ensembl"; transcript_biotype "protein_coding"; protein_id "ENSRNOP00000076318"; protein_version "1"; tag "Ensembl_canonical";
2	ENSEMBL114_rn	exon	8179491	8179570	2.23345019754863	+	.	gene_id "ENSRNOG00000013282"; transcript_id "ENSRNOG00000013282_tx_5"; exon_id "2_8179491_8179570_+"; exonnum "6"; txlen "4360";
2	ENSEMBL114_rn	exon	8179491	8179570	2.19816241591058	+	.	gene_id "ENSRNOG00000013282"; transcript_id "ENSRNOG00000013282_tx_6"; exon_id "2_8179491_8179570_+"; exonnum "6"; txlen "4321";
2	ENSEMBL114_rn	exon	8179491	8179570	0.0542888948277622	+	.	gene_id "ENSRNOG00000013282"; transcript_id "ENSRNOG00000013282_tx_7"; exon_id "2_8179491_8179570_+"; exonnum "7"; txlen "4609";
2	ENSEMBL114_rn	exon	8179491	8179570	0.0176438908190227	+	.	gene_id "ENSRNOG00000013282"; transcript_id "ENSRNOG00000013282_tx_8"; exon_id "2_8179491_8179570_+"; exonnum "7"; txlen "4472";
2	ensembl	exon	8184289	8184400	0	+	.	gene_id "ENSRNOG00000013282"; gene_version "11"; transcript_id "ENSRNOT00000064743"; transcript_version "5"; exon_number "5"; gene_name "Mctp1"; gene_source "ensembl"; gene_biotype "protein_coding"; transcript_name "Mctp1-202"; transcript_source "ensembl"; transcript_biotype "protein_coding"; exon_id "ENSRNOE00000126646"; exon_version "1";
2	ensembl	CDS	8184289	8184400	0	+	1	gene_id "ENSRNOG00000013282"; gene_version "11"; transcript_id "ENSRNOT00000064743"; transcript_version "5"; exon_number "5"; gene_name "Mctp1"; gene_source "ensembl"; gene_biotype "protein_coding"; transcript_name "Mctp1-202"; transcript_source "ensembl"; transcript_biotype "protein_coding"; protein_id "ENSRNOP00000058979"; protein_version "5";
2	ensembl	exon	8184289	8184400	0	+	.	gene_id "ENSRNOG00000013282"; gene_version "11"; transcript_id "ENSRNOT00000017828"; transcript_version "10"; exon_number "5"; gene_name "Mctp1"; gene_source "ensembl"; gene_biotype "protein_coding"; transcript_name "Mctp1-201"; transcript_source "ensembl"; transcript_biotype "protein_coding"; exon_id "ENSRNOE00000126646"; exon_version "1";
2	ensembl	CDS	8184289	8184400	0	+	1	gene_id "ENSRNOG00000013282"; gene_version "11"; transcript_id "ENSRNOT00000017828"; transcript_version "10"; exon_number "5"; gene_name "Mctp1"; gene_source "ensembl"; gene_biotype "protein_coding"; transcript_name "Mctp1-201"; transcript_source "ensembl"; transcript_biotype "protein_coding"; protein_id "ENSRNOP00000017828"; protein_version "8";
2	ensembl	exon	8184289	8184400	0	+	.	gene_id "ENSRNOG00000013282"; gene_version "11"; transcript_id "ENSRNOT00000093593"; transcript_version "3"; exon_number "5"; gene_name "Mctp1"; gene_source "ensembl"; gene_biotype "protein_coding"; transcript_name "Mctp1-203"; transcript_source "ensembl"; transcript_biotype "protein_coding"; exon_id "ENSRNOE00000126646"; exon_version "1"; tag "Ensembl_canonical";
2	ensembl	CDS	8184289	8184400	0	+	1	gene_id "ENSRNOG00000013282"; gene_version "11"; transcript_id "ENSRNOT00000093593"; transcript_version "3"; exon_number "5"; gene_name "Mctp1"; gene_source "ensembl"; gene_biotype "protein_coding"; transcript_name "Mctp1-203"; transcript_source "ensembl"; transcript_biotype "protein_coding"; protein_id "ENSRNOP00000076318"; protein_version "1"; tag "Ensembl_canonical";
2	ENSEMBL114_rn	exon	8184289	8184400	2.23345019754863	+	.	gene_id "ENSRNOG00000013282"; transcript_id "ENSRNOG00000013282_tx_5"; exon_id "2_8184289_8184400_+"; exonnum "7"; txlen "4360";
2	ENSEMBL114_rn	exon	8184289	8184400	2.19816241591058	+	.	gene_id "ENSRNOG00000013282"; transcript_id "ENSRNOG00000013282_tx_6"; exon_id "2_8184289_8184400_+"; exonnum "7"; txlen "4321";
2	ENSEMBL114_rn	exon	8184289	8184400	0.0542888948277622	+	.	gene_id "ENSRNOG00000013282"; transcript_id "ENSRNOG00000013282_tx_7"; exon_id "2_8184289_8184400_+"; exonnum "8"; txlen "4609";
2	ENSEMBL114_rn	exon	8184289	8184400	0.0176438908190227	+	.	gene_id "ENSRNOG00000013282"; transcript_id "ENSRNOG00000013282_tx_8"; exon_id "2_8184289_8184400_+"; exonnum "8"; txlen "4472";
2	ensembl	exon	8192388	8192426	0	+	.	gene_id "ENSRNOG00000013282"; gene_version "11"; transcript_id "ENSRNOT00000064743"; transcript_version "5"; exon_number "6"; gene_name "Mctp1"; gene_source "ensembl"; gene_biotype "protein_coding"; transcript_name "Mctp1-202"; transcript_source "ensembl"; transcript_biotype "protein_coding"; exon_id "ENSRNOE00000126700"; exon_version "1";
2	ensembl	CDS	8192388	8192426	0	+	0	gene_id "ENSRNOG00000013282"; gene_version "11"; transcript_id "ENSRNOT00000064743"; transcript_version "5"; exon_number "6"; gene_name "Mctp1"; gene_source "ensembl"; gene_biotype "protein_coding"; transcript_name "Mctp1-202"; transcript_source "ensembl"; transcript_biotype "protein_coding"; protein_id "ENSRNOP00000058979"; protein_version "5";
2	ensembl	exon	8192388	8192426	0	+	.	gene_id "ENSRNOG00000013282"; gene_version "11"; transcript_id "ENSRNOT00000093593"; transcript_version "3"; exon_number "6"; gene_name "Mctp1"; gene_source "ensembl"; gene_biotype "protein_coding"; transcript_name "Mctp1-203"; transcript_source "ensembl"; transcript_biotype "protein_coding"; exon_id "ENSRNOE00000126700"; exon_version "1"; tag "Ensembl_canonical";
2	ensembl	CDS	8192388	8192426	0	+	0	gene_id "ENSRNOG00000013282"; gene_version "11"; transcript_id "ENSRNOT00000093593"; transcript_version "3"; exon_number "6"; gene_name "Mctp1"; gene_source "ensembl"; gene_biotype "protein_coding"; transcript_name "Mctp1-203"; transcript_source "ensembl"; transcript_biotype "protein_coding"; protein_id "ENSRNOP00000076318"; protein_version "1"; tag "Ensembl_canonical";
2	ENSEMBL114_rn	exon	8192388	8192426	2.23345019754863	+	.	gene_id "ENSRNOG00000013282"; transcript_id "ENSRNOG00000013282_tx_5"; exon_id "2_8192388_8192426_+"; exonnum "8"; txlen "4360";
2	ENSEMBL114_rn	exon	8192388	8192426	0.0542888948277622	+	.	gene_id "ENSRNOG00000013282"; transcript_id "ENSRNOG00000013282_tx_7"; exon_id "2_8192388_8192426_+"; exonnum "9"; txlen "4609";
2	ENSEMBL114_rn	exon	8192388	8192426	0.0176438908190227	+	.	gene_id "ENSRNOG00000013282"; transcript_id "ENSRNOG00000013282_tx_8"; exon_id "2_8192388_8192426_+"; exonnum "9"; txlen "4472";
2	ensembl	exon	8212986	8213156	0	+	.	gene_id "ENSRNOG00000013282"; gene_version "11"; transcript_id "ENSRNOT00000064743"; transcript_version "5"; exon_number "7"; gene_name "Mctp1"; gene_source "ensembl"; gene_biotype "protein_coding"; transcript_name "Mctp1-202"; transcript_source "ensembl"; transcript_biotype "protein_coding"; exon_id "ENSRNOE00000126752"; exon_version "1";
2	ensembl	CDS	8212986	8213156	0	+	0	gene_id "ENSRNOG00000013282"; gene_version "11"; transcript_id "ENSRNOT00000064743"; transcript_version "5"; exon_number "7"; gene_name "Mctp1"; gene_source "ensembl"; gene_biotype "protein_coding"; transcript_name "Mctp1-202"; transcript_source "ensembl"; transcript_biotype "protein_coding"; protein_id "ENSRNOP00000058979"; protein_version "5";
2	ensembl	exon	8212986	8213156	0	+	.	gene_id "ENSRNOG00000013282"; gene_version "11"; transcript_id "ENSRNOT00000017828"; transcript_version "10"; exon_number "6"; gene_name "Mctp1"; gene_source "ensembl"; gene_biotype "protein_coding"; transcript_name "Mctp1-201"; transcript_source "ensembl"; transcript_biotype "protein_coding"; exon_id "ENSRNOE00000126752"; exon_version "1";
2	ensembl	CDS	8212986	8213156	0	+	0	gene_id "ENSRNOG00000013282"; gene_version "11"; transcript_id "ENSRNOT00000017828"; transcript_version "10"; exon_number "6"; gene_name "Mctp1"; gene_source "ensembl"; gene_biotype "protein_coding"; transcript_name "Mctp1-201"; transcript_source "ensembl"; transcript_biotype "protein_coding"; protein_id "ENSRNOP00000017828"; protein_version "8";
2	ensembl	exon	8212986	8213156	0	+	.	gene_id "ENSRNOG00000013282"; gene_version "11"; transcript_id "ENSRNOT00000093593"; transcript_version "3"; exon_number "7"; gene_name "Mctp1"; gene_source "ensembl"; gene_biotype "protein_coding"; transcript_name "Mctp1-203"; transcript_source "ensembl"; transcript_biotype "protein_coding"; exon_id "ENSRNOE00000126752"; exon_version "1"; tag "Ensembl_canonical";
2	ensembl	CDS	8212986	8213156	0	+	0	gene_id "ENSRNOG00000013282"; gene_version "11"; transcript_id "ENSRNOT00000093593"; transcript_version "3"; exon_number "7"; gene_name "Mctp1"; gene_source "ensembl"; gene_biotype "protein_coding"; transcript_name "Mctp1-203"; transcript_source "ensembl"; transcript_biotype "protein_coding"; protein_id "ENSRNOP00000076318"; protein_version "1"; tag "Ensembl_canonical";
2	ENSEMBL114_rn	exon	8212986	8213156	2.23345019754863	+	.	gene_id "ENSRNOG00000013282"; transcript_id "ENSRNOG00000013282_tx_5"; exon_id "2_8212986_8213156_+"; exonnum "9"; txlen "4360";
2	ENSEMBL114_rn	exon	8212986	8213156	2.19816241591058	+	.	gene_id "ENSRNOG00000013282"; transcript_id "ENSRNOG00000013282_tx_6"; exon_id "2_8212986_8213156_+"; exonnum "8"; txlen "4321";
2	ENSEMBL114_rn	exon	8212986	8213156	0.0542888948277622	+	.	gene_id "ENSRNOG00000013282"; transcript_id "ENSRNOG00000013282_tx_7"; exon_id "2_8212986_8213156_+"; exonnum "10"; txlen "4609";
2	ENSEMBL114_rn	exon	8212986	8213156	0.0176438908190227	+	.	gene_id "ENSRNOG00000013282"; transcript_id "ENSRNOG00000013282_tx_8"; exon_id "2_8212986_8213156_+"; exonnum "10"; txlen "4472";
2	ensembl	exon	8224989	8225119	0	+	.	gene_id "ENSRNOG00000013282"; gene_version "11"; transcript_id "ENSRNOT00000064743"; transcript_version "5"; exon_number "8"; gene_name "Mctp1"; gene_source "ensembl"; gene_biotype "protein_coding"; transcript_name "Mctp1-202"; transcript_source "ensembl"; transcript_biotype "protein_coding"; exon_id "ENSRNOE00000126816"; exon_version "1";
2	ensembl	CDS	8224989	8225119	0	+	0	gene_id "ENSRNOG00000013282"; gene_version "11"; transcript_id "ENSRNOT00000064743"; transcript_version "5"; exon_number "8"; gene_name "Mctp1"; gene_source "ensembl"; gene_biotype "protein_coding"; transcript_name "Mctp1-202"; transcript_source "ensembl"; transcript_biotype "protein_coding"; protein_id "ENSRNOP00000058979"; protein_version "5";
2	ensembl	exon	8224989	8225119	0	+	.	gene_id "ENSRNOG00000013282"; gene_version "11"; transcript_id "ENSRNOT00000017828"; transcript_version "10"; exon_number "7"; gene_name "Mctp1"; gene_source "ensembl"; gene_biotype "protein_coding"; transcript_name "Mctp1-201"; transcript_source "ensembl"; transcript_biotype "protein_coding"; exon_id "ENSRNOE00000126816"; exon_version "1";
2	ensembl	CDS	8224989	8225119	0	+	0	gene_id "ENSRNOG00000013282"; gene_version "11"; transcript_id "ENSRNOT00000017828"; transcript_version "10"; exon_number "7"; gene_name "Mctp1"; gene_source "ensembl"; gene_biotype "protein_coding"; transcript_name "Mctp1-201"; transcript_source "ensembl"; transcript_biotype "protein_coding"; protein_id "ENSRNOP00000017828"; protein_version "8";
2	ensembl	exon	8224989	8225119	0	+	.	gene_id "ENSRNOG00000013282"; gene_version "11"; transcript_id "ENSRNOT00000093593"; transcript_version "3"; exon_number "8"; gene_name "Mctp1"; gene_source "ensembl"; gene_biotype "protein_coding"; transcript_name "Mctp1-203"; transcript_source "ensembl"; transcript_biotype "protein_coding"; exon_id "ENSRNOE00000126816"; exon_version "1"; tag "Ensembl_canonical";
2	ensembl	CDS	8224989	8225119	0	+	0	gene_id "ENSRNOG00000013282"; gene_version "11"; transcript_id "ENSRNOT00000093593"; transcript_version "3"; exon_number "8"; gene_name "Mctp1"; gene_source "ensembl"; gene_biotype "protein_coding"; transcript_name "Mctp1-203"; transcript_source "ensembl"; transcript_biotype "protein_coding"; protein_id "ENSRNOP00000076318"; protein_version "1"; tag "Ensembl_canonical";
2	ENSEMBL114_rn	exon	8224989	8225119	2.23345019754863	+	.	gene_id "ENSRNOG00000013282"; transcript_id "ENSRNOG00000013282_tx_5"; exon_id "2_8224989_8225119_+"; exonnum "10"; txlen "4360";
2	ENSEMBL114_rn	exon	8224989	8225119	2.19816241591058	+	.	gene_id "ENSRNOG00000013282"; transcript_id "ENSRNOG00000013282_tx_6"; exon_id "2_8224989_8225119_+"; exonnum "9"; txlen "4321";
2	ENSEMBL114_rn	exon	8224989	8225119	0.0542888948277622	+	.	gene_id "ENSRNOG00000013282"; transcript_id "ENSRNOG00000013282_tx_7"; exon_id "2_8224989_8225119_+"; exonnum "11"; txlen "4609";
2	ENSEMBL114_rn	exon	8224989	8225119	0.0176438908190227	+	.	gene_id "ENSRNOG00000013282"; transcript_id "ENSRNOG00000013282_tx_8"; exon_id "2_8224989_8225119_+"; exonnum "11"; txlen "4472";
2	ensembl	exon	8238409	8238595	0	+	.	gene_id "ENSRNOG00000013282"; gene_version "11"; transcript_id "ENSRNOT00000064743"; transcript_version "5"; exon_number "9"; gene_name "Mctp1"; gene_source "ensembl"; gene_biotype "protein_coding"; transcript_name "Mctp1-202"; transcript_source "ensembl"; transcript_biotype "protein_coding"; exon_id "ENSRNOE00000126862"; exon_version "1";
2	ensembl	CDS	8238409	8238595	0	+	1	gene_id "ENSRNOG00000013282"; gene_version "11"; transcript_id "ENSRNOT00000064743"; transcript_version "5"; exon_number "9"; gene_name "Mctp1"; gene_source "ensembl"; gene_biotype "protein_coding"; transcript_name "Mctp1-202"; transcript_source "ensembl"; transcript_biotype "protein_coding"; protein_id "ENSRNOP00000058979"; protein_version "5";
2	ensembl	exon	8238409	8238595	0	+	.	gene_id "ENSRNOG00000013282"; gene_version "11"; transcript_id "ENSRNOT00000017828"; transcript_version "10"; exon_number "8"; gene_name "Mctp1"; gene_source "ensembl"; gene_biotype "protein_coding"; transcript_name "Mctp1-201"; transcript_source "ensembl"; transcript_biotype "protein_coding"; exon_id "ENSRNOE00000126862"; exon_version "1";
2	ensembl	CDS	8238409	8238595	0	+	1	gene_id "ENSRNOG00000013282"; gene_version "11"; transcript_id "ENSRNOT00000017828"; transcript_version "10"; exon_number "8"; gene_name "Mctp1"; gene_source "ensembl"; gene_biotype "protein_coding"; transcript_name "Mctp1-201"; transcript_source "ensembl"; transcript_biotype "protein_coding"; protein_id "ENSRNOP00000017828"; protein_version "8";
2	ensembl	exon	8238409	8238595	0	+	.	gene_id "ENSRNOG00000013282"; gene_version "11"; transcript_id "ENSRNOT00000093593"; transcript_version "3"; exon_number "9"; gene_name "Mctp1"; gene_source "ensembl"; gene_biotype "protein_coding"; transcript_name "Mctp1-203"; transcript_source "ensembl"; transcript_biotype "protein_coding"; exon_id "ENSRNOE00000126862"; exon_version "1"; tag "Ensembl_canonical";
2	ensembl	CDS	8238409	8238595	0	+	1	gene_id "ENSRNOG00000013282"; gene_version "11"; transcript_id "ENSRNOT00000093593"; transcript_version "3"; exon_number "9"; gene_name "Mctp1"; gene_source "ensembl"; gene_biotype "protein_coding"; transcript_name "Mctp1-203"; transcript_source "ensembl"; transcript_biotype "protein_coding"; protein_id "ENSRNOP00000076318"; protein_version "1"; tag "Ensembl_canonical";
2	ENSEMBL114_rn	exon	8238409	8238595	2.23345019754863	+	.	gene_id "ENSRNOG00000013282"; transcript_id "ENSRNOG00000013282_tx_5"; exon_id "2_8238409_8238595_+"; exonnum "11"; txlen "4360";
2	ENSEMBL114_rn	exon	8238409	8238595	2.19816241591058	+	.	gene_id "ENSRNOG00000013282"; transcript_id "ENSRNOG00000013282_tx_6"; exon_id "2_8238409_8238595_+"; exonnum "10"; txlen "4321";
2	ENSEMBL114_rn	exon	8238409	8238595	0.0542888948277622	+	.	gene_id "ENSRNOG00000013282"; transcript_id "ENSRNOG00000013282_tx_7"; exon_id "2_8238409_8238595_+"; exonnum "12"; txlen "4609";
2	ENSEMBL114_rn	exon	8238409	8238595	0.0176438908190227	+	.	gene_id "ENSRNOG00000013282"; transcript_id "ENSRNOG00000013282_tx_8"; exon_id "2_8238409_8238595_+"; exonnum "12"; txlen "4472";
2	ensembl	exon	8243356	8243449	0	+	.	gene_id "ENSRNOG00000013282"; gene_version "11"; transcript_id "ENSRNOT00000064743"; transcript_version "5"; exon_number "10"; gene_name "Mctp1"; gene_source "ensembl"; gene_biotype "protein_coding"; transcript_name "Mctp1-202"; transcript_source "ensembl"; transcript_biotype "protein_coding"; exon_id "ENSRNOE00000126922"; exon_version "1";
2	ensembl	CDS	8243356	8243449	0	+	0	gene_id "ENSRNOG00000013282"; gene_version "11"; transcript_id "ENSRNOT00000064743"; transcript_version "5"; exon_number "10"; gene_name "Mctp1"; gene_source "ensembl"; gene_biotype "protein_coding"; transcript_name "Mctp1-202"; transcript_source "ensembl"; transcript_biotype "protein_coding"; protein_id "ENSRNOP00000058979"; protein_version "5";
2	ensembl	exon	8243356	8243449	0	+	.	gene_id "ENSRNOG00000013282"; gene_version "11"; transcript_id "ENSRNOT00000017828"; transcript_version "10"; exon_number "9"; gene_name "Mctp1"; gene_source "ensembl"; gene_biotype "protein_coding"; transcript_name "Mctp1-201"; transcript_source "ensembl"; transcript_biotype "protein_coding"; exon_id "ENSRNOE00000126922"; exon_version "1";
2	ensembl	CDS	8243356	8243449	0	+	0	gene_id "ENSRNOG00000013282"; gene_version "11"; transcript_id "ENSRNOT00000017828"; transcript_version "10"; exon_number "9"; gene_name "Mctp1"; gene_source "ensembl"; gene_biotype "protein_coding"; transcript_name "Mctp1-201"; transcript_source "ensembl"; transcript_biotype "protein_coding"; protein_id "ENSRNOP00000017828"; protein_version "8";
2	ensembl	exon	8243356	8243449	0	+	.	gene_id "ENSRNOG00000013282"; gene_version "11"; transcript_id "ENSRNOT00000093593"; transcript_version "3"; exon_number "10"; gene_name "Mctp1"; gene_source "ensembl"; gene_biotype "protein_coding"; transcript_name "Mctp1-203"; transcript_source "ensembl"; transcript_biotype "protein_coding"; exon_id "ENSRNOE00000126922"; exon_version "1"; tag "Ensembl_canonical";
2	ensembl	CDS	8243356	8243449	0	+	0	gene_id "ENSRNOG00000013282"; gene_version "11"; transcript_id "ENSRNOT00000093593"; transcript_version "3"; exon_number "10"; gene_name "Mctp1"; gene_source "ensembl"; gene_biotype "protein_coding"; transcript_name "Mctp1-203"; transcript_source "ensembl"; transcript_biotype "protein_coding"; protein_id "ENSRNOP00000076318"; protein_version "1"; tag "Ensembl_canonical";
2	ENSEMBL114_rn	exon	8243356	8243449	2.23345019754863	+	.	gene_id "ENSRNOG00000013282"; transcript_id "ENSRNOG00000013282_tx_5"; exon_id "2_8243356_8243449_+"; exonnum "12"; txlen "4360";
2	ENSEMBL114_rn	exon	8243356	8243449	2.19816241591058	+	.	gene_id "ENSRNOG00000013282"; transcript_id "ENSRNOG00000013282_tx_6"; exon_id "2_8243356_8243449_+"; exonnum "11"; txlen "4321";
2	ENSEMBL114_rn	exon	8243356	8243449	0.0542888948277622	+	.	gene_id "ENSRNOG00000013282"; transcript_id "ENSRNOG00000013282_tx_7"; exon_id "2_8243356_8243449_+"; exonnum "13"; txlen "4609";
2	ENSEMBL114_rn	exon	8243356	8243449	0.0176438908190227	+	.	gene_id "ENSRNOG00000013282"; transcript_id "ENSRNOG00000013282_tx_8"; exon_id "2_8243356_8243449_+"; exonnum "13"; txlen "4472";
2	ensembl	exon	8259777	8259879	0	+	.	gene_id "ENSRNOG00000013282"; gene_version "11"; transcript_id "ENSRNOT00000064743"; transcript_version "5"; exon_number "11"; gene_name "Mctp1"; gene_source "ensembl"; gene_biotype "protein_coding"; transcript_name "Mctp1-202"; transcript_source "ensembl"; transcript_biotype "protein_coding"; exon_id "ENSRNOE00000312227"; exon_version "1";
2	ensembl	CDS	8259777	8259879	0	+	2	gene_id "ENSRNOG00000013282"; gene_version "11"; transcript_id "ENSRNOT00000064743"; transcript_version "5"; exon_number "11"; gene_name "Mctp1"; gene_source "ensembl"; gene_biotype "protein_coding"; transcript_name "Mctp1-202"; transcript_source "ensembl"; transcript_biotype "protein_coding"; protein_id "ENSRNOP00000058979"; protein_version "5";
2	ensembl	exon	8259777	8259879	0	+	.	gene_id "ENSRNOG00000013282"; gene_version "11"; transcript_id "ENSRNOT00000017828"; transcript_version "10"; exon_number "10"; gene_name "Mctp1"; gene_source "ensembl"; gene_biotype "protein_coding"; transcript_name "Mctp1-201"; transcript_source "ensembl"; transcript_biotype "protein_coding"; exon_id "ENSRNOE00000312227"; exon_version "1";
2	ensembl	CDS	8259777	8259879	0	+	2	gene_id "ENSRNOG00000013282"; gene_version "11"; transcript_id "ENSRNOT00000017828"; transcript_version "10"; exon_number "10"; gene_name "Mctp1"; gene_source "ensembl"; gene_biotype "protein_coding"; transcript_name "Mctp1-201"; transcript_source "ensembl"; transcript_biotype "protein_coding"; protein_id "ENSRNOP00000017828"; protein_version "8";
2	ensembl	exon	8259777	8259879	0	+	.	gene_id "ENSRNOG00000013282"; gene_version "11"; transcript_id "ENSRNOT00000093593"; transcript_version "3"; exon_number "11"; gene_name "Mctp1"; gene_source "ensembl"; gene_biotype "protein_coding"; transcript_name "Mctp1-203"; transcript_source "ensembl"; transcript_biotype "protein_coding"; exon_id "ENSRNOE00000312227"; exon_version "1"; tag "Ensembl_canonical";
2	ensembl	CDS	8259777	8259879	0	+	2	gene_id "ENSRNOG00000013282"; gene_version "11"; transcript_id "ENSRNOT00000093593"; transcript_version "3"; exon_number "11"; gene_name "Mctp1"; gene_source "ensembl"; gene_biotype "protein_coding"; transcript_name "Mctp1-203"; transcript_source "ensembl"; transcript_biotype "protein_coding"; protein_id "ENSRNOP00000076318"; protein_version "1"; tag "Ensembl_canonical";
2	ENSEMBL114_rn	exon	8259777	8259879	2.23345019754863	+	.	gene_id "ENSRNOG00000013282"; transcript_id "ENSRNOG00000013282_tx_5"; exon_id "2_8259777_8259879_+"; exonnum "13"; txlen "4360";
2	ENSEMBL114_rn	exon	8259777	8259879	2.19816241591058	+	.	gene_id "ENSRNOG00000013282"; transcript_id "ENSRNOG00000013282_tx_6"; exon_id "2_8259777_8259879_+"; exonnum "12"; txlen "4321";
2	ENSEMBL114_rn	exon	8259777	8259879	0.0542888948277622	+	.	gene_id "ENSRNOG00000013282"; transcript_id "ENSRNOG00000013282_tx_7"; exon_id "2_8259777_8259879_+"; exonnum "14"; txlen "4609";
2	ENSEMBL114_rn	exon	8259777	8259879	0.0176438908190227	+	.	gene_id "ENSRNOG00000013282"; transcript_id "ENSRNOG00000013282_tx_8"; exon_id "2_8259777_8259879_+"; exonnum "14"; txlen "4472";
2	ensembl	exon	8261581	8261683	0	+	.	gene_id "ENSRNOG00000013282"; gene_version "11"; transcript_id "ENSRNOT00000064743"; transcript_version "5"; exon_number "12"; gene_name "Mctp1"; gene_source "ensembl"; gene_biotype "protein_coding"; transcript_name "Mctp1-202"; transcript_source "ensembl"; transcript_biotype "protein_coding"; exon_id "ENSRNOE00000127036"; exon_version "1";
2	ensembl	CDS	8261581	8261683	0	+	1	gene_id "ENSRNOG00000013282"; gene_version "11"; transcript_id "ENSRNOT00000064743"; transcript_version "5"; exon_number "12"; gene_name "Mctp1"; gene_source "ensembl"; gene_biotype "protein_coding"; transcript_name "Mctp1-202"; transcript_source "ensembl"; transcript_biotype "protein_coding"; protein_id "ENSRNOP00000058979"; protein_version "5";
2	ensembl	exon	8261581	8261683	0	+	.	gene_id "ENSRNOG00000013282"; gene_version "11"; transcript_id "ENSRNOT00000017828"; transcript_version "10"; exon_number "11"; gene_name "Mctp1"; gene_source "ensembl"; gene_biotype "protein_coding"; transcript_name "Mctp1-201"; transcript_source "ensembl"; transcript_biotype "protein_coding"; exon_id "ENSRNOE00000127036"; exon_version "1";
2	ensembl	CDS	8261581	8261683	0	+	1	gene_id "ENSRNOG00000013282"; gene_version "11"; transcript_id "ENSRNOT00000017828"; transcript_version "10"; exon_number "11"; gene_name "Mctp1"; gene_source "ensembl"; gene_biotype "protein_coding"; transcript_name "Mctp1-201"; transcript_source "ensembl"; transcript_biotype "protein_coding"; protein_id "ENSRNOP00000017828"; protein_version "8";
2	ensembl	exon	8261581	8261683	0	+	.	gene_id "ENSRNOG00000013282"; gene_version "11"; transcript_id "ENSRNOT00000093593"; transcript_version "3"; exon_number "12"; gene_name "Mctp1"; gene_source "ensembl"; gene_biotype "protein_coding"; transcript_name "Mctp1-203"; transcript_source "ensembl"; transcript_biotype "protein_coding"; exon_id "ENSRNOE00000127036"; exon_version "1"; tag "Ensembl_canonical";
2	ensembl	CDS	8261581	8261683	0	+	1	gene_id "ENSRNOG00000013282"; gene_version "11"; transcript_id "ENSRNOT00000093593"; transcript_version "3"; exon_number "12"; gene_name "Mctp1"; gene_source "ensembl"; gene_biotype "protein_coding"; transcript_name "Mctp1-203"; transcript_source "ensembl"; transcript_biotype "protein_coding"; protein_id "ENSRNOP00000076318"; protein_version "1"; tag "Ensembl_canonical";
2	ENSEMBL114_rn	exon	8261581	8261683	2.23345019754863	+	.	gene_id "ENSRNOG00000013282"; transcript_id "ENSRNOG00000013282_tx_5"; exon_id "2_8261581_8261683_+"; exonnum "14"; txlen "4360";
2	ENSEMBL114_rn	exon	8261581	8261683	2.19816241591058	+	.	gene_id "ENSRNOG00000013282"; transcript_id "ENSRNOG00000013282_tx_6"; exon_id "2_8261581_8261683_+"; exonnum "13"; txlen "4321";
2	ENSEMBL114_rn	exon	8261581	8261683	0.0542888948277622	+	.	gene_id "ENSRNOG00000013282"; transcript_id "ENSRNOG00000013282_tx_7"; exon_id "2_8261581_8261683_+"; exonnum "15"; txlen "4609";
2	ENSEMBL114_rn	exon	8261581	8261683	0.0176438908190227	+	.	gene_id "ENSRNOG00000013282"; transcript_id "ENSRNOG00000013282_tx_8"; exon_id "2_8261581_8261683_+"; exonnum "15"; txlen "4472";
2	ensembl	exon	8262011	8262112	0	+	.	gene_id "ENSRNOG00000013282"; gene_version "11"; transcript_id "ENSRNOT00000064743"; transcript_version "5"; exon_number "13"; gene_name "Mctp1"; gene_source "ensembl"; gene_biotype "protein_coding"; transcript_name "Mctp1-202"; transcript_source "ensembl"; transcript_biotype "protein_coding"; exon_id "ENSRNOE00000127088"; exon_version "1";
2	ensembl	CDS	8262011	8262112	0	+	0	gene_id "ENSRNOG00000013282"; gene_version "11"; transcript_id "ENSRNOT00000064743"; transcript_version "5"; exon_number "13"; gene_name "Mctp1"; gene_source "ensembl"; gene_biotype "protein_coding"; transcript_name "Mctp1-202"; transcript_source "ensembl"; transcript_biotype "protein_coding"; protein_id "ENSRNOP00000058979"; protein_version "5";
2	ensembl	exon	8262011	8262112	0	+	.	gene_id "ENSRNOG00000013282"; gene_version "11"; transcript_id "ENSRNOT00000017828"; transcript_version "10"; exon_number "12"; gene_name "Mctp1"; gene_source "ensembl"; gene_biotype "protein_coding"; transcript_name "Mctp1-201"; transcript_source "ensembl"; transcript_biotype "protein_coding"; exon_id "ENSRNOE00000127088"; exon_version "1";
2	ensembl	CDS	8262011	8262112	0	+	0	gene_id "ENSRNOG00000013282"; gene_version "11"; transcript_id "ENSRNOT00000017828"; transcript_version "10"; exon_number "12"; gene_name "Mctp1"; gene_source "ensembl"; gene_biotype "protein_coding"; transcript_name "Mctp1-201"; transcript_source "ensembl"; transcript_biotype "protein_coding"; protein_id "ENSRNOP00000017828"; protein_version "8";
2	ensembl	exon	8262011	8262112	0	+	.	gene_id "ENSRNOG00000013282"; gene_version "11"; transcript_id "ENSRNOT00000093593"; transcript_version "3"; exon_number "13"; gene_name "Mctp1"; gene_source "ensembl"; gene_biotype "protein_coding"; transcript_name "Mctp1-203"; transcript_source "ensembl"; transcript_biotype "protein_coding"; exon_id "ENSRNOE00000127088"; exon_version "1"; tag "Ensembl_canonical";
2	ensembl	CDS	8262011	8262112	0	+	0	gene_id "ENSRNOG00000013282"; gene_version "11"; transcript_id "ENSRNOT00000093593"; transcript_version "3"; exon_number "13"; gene_name "Mctp1"; gene_source "ensembl"; gene_biotype "protein_coding"; transcript_name "Mctp1-203"; transcript_source "ensembl"; transcript_biotype "protein_coding"; protein_id "ENSRNOP00000076318"; protein_version "1"; tag "Ensembl_canonical";
2	ENSEMBL114_rn	exon	8262011	8262112	2.23345019754863	+	.	gene_id "ENSRNOG00000013282"; transcript_id "ENSRNOG00000013282_tx_5"; exon_id "2_8262011_8262112_+"; exonnum "15"; txlen "4360";
2	ENSEMBL114_rn	exon	8262011	8262112	2.19816241591058	+	.	gene_id "ENSRNOG00000013282"; transcript_id "ENSRNOG00000013282_tx_6"; exon_id "2_8262011_8262112_+"; exonnum "14"; txlen "4321";
2	ENSEMBL114_rn	exon	8262011	8262112	0.0542888948277622	+	.	gene_id "ENSRNOG00000013282"; transcript_id "ENSRNOG00000013282_tx_7"; exon_id "2_8262011_8262112_+"; exonnum "16"; txlen "4609";
2	ENSEMBL114_rn	exon	8262011	8262112	0.0176438908190227	+	.	gene_id "ENSRNOG00000013282"; transcript_id "ENSRNOG00000013282_tx_8"; exon_id "2_8262011_8262112_+"; exonnum "16"; txlen "4472";
2	ensembl	exon	8262579	8262653	0	+	.	gene_id "ENSRNOG00000013282"; gene_version "11"; transcript_id "ENSRNOT00000064743"; transcript_version "5"; exon_number "14"; gene_name "Mctp1"; gene_source "ensembl"; gene_biotype "protein_coding"; transcript_name "Mctp1-202"; transcript_source "ensembl"; transcript_biotype "protein_coding"; exon_id "ENSRNOE00000127140"; exon_version "1";
2	ensembl	CDS	8262579	8262653	0	+	0	gene_id "ENSRNOG00000013282"; gene_version "11"; transcript_id "ENSRNOT00000064743"; transcript_version "5"; exon_number "14"; gene_name "Mctp1"; gene_source "ensembl"; gene_biotype "protein_coding"; transcript_name "Mctp1-202"; transcript_source "ensembl"; transcript_biotype "protein_coding"; protein_id "ENSRNOP00000058979"; protein_version "5";
2	ensembl	exon	8262579	8262653	0	+	.	gene_id "ENSRNOG00000013282"; gene_version "11"; transcript_id "ENSRNOT00000017828"; transcript_version "10"; exon_number "13"; gene_name "Mctp1"; gene_source "ensembl"; gene_biotype "protein_coding"; transcript_name "Mctp1-201"; transcript_source "ensembl"; transcript_biotype "protein_coding"; exon_id "ENSRNOE00000127140"; exon_version "1";
2	ensembl	CDS	8262579	8262653	0	+	0	gene_id "ENSRNOG00000013282"; gene_version "11"; transcript_id "ENSRNOT00000017828"; transcript_version "10"; exon_number "13"; gene_name "Mctp1"; gene_source "ensembl"; gene_biotype "protein_coding"; transcript_name "Mctp1-201"; transcript_source "ensembl"; transcript_biotype "protein_coding"; protein_id "ENSRNOP00000017828"; protein_version "8";
2	ensembl	exon	8262579	8262653	0	+	.	gene_id "ENSRNOG00000013282"; gene_version "11"; transcript_id "ENSRNOT00000093593"; transcript_version "3"; exon_number "14"; gene_name "Mctp1"; gene_source "ensembl"; gene_biotype "protein_coding"; transcript_name "Mctp1-203"; transcript_source "ensembl"; transcript_biotype "protein_coding"; exon_id "ENSRNOE00000127140"; exon_version "1"; tag "Ensembl_canonical";
2	ensembl	CDS	8262579	8262653	0	+	0	gene_id "ENSRNOG00000013282"; gene_version "11"; transcript_id "ENSRNOT00000093593"; transcript_version "3"; exon_number "14"; gene_name "Mctp1"; gene_source "ensembl"; gene_biotype "protein_coding"; transcript_name "Mctp1-203"; transcript_source "ensembl"; transcript_biotype "protein_coding"; protein_id "ENSRNOP00000076318"; protein_version "1"; tag "Ensembl_canonical";
2	ENSEMBL114_rn	exon	8262579	8262653	2.23345019754863	+	.	gene_id "ENSRNOG00000013282"; transcript_id "ENSRNOG00000013282_tx_5"; exon_id "2_8262579_8262653_+"; exonnum "16"; txlen "4360";
2	ENSEMBL114_rn	exon	8262579	8262653	2.19816241591058	+	.	gene_id "ENSRNOG00000013282"; transcript_id "ENSRNOG00000013282_tx_6"; exon_id "2_8262579_8262653_+"; exonnum "15"; txlen "4321";
2	ENSEMBL114_rn	exon	8262579	8262653	0.0542888948277622	+	.	gene_id "ENSRNOG00000013282"; transcript_id "ENSRNOG00000013282_tx_7"; exon_id "2_8262579_8262653_+"; exonnum "17"; txlen "4609";
2	ENSEMBL114_rn	exon	8262579	8262653	0.0176438908190227	+	.	gene_id "ENSRNOG00000013282"; transcript_id "ENSRNOG00000013282_tx_8"; exon_id "2_8262579_8262653_+"; exonnum "17"; txlen "4472";
2	ensembl	exon	8264513	8264632	0	+	.	gene_id "ENSRNOG00000013282"; gene_version "11"; transcript_id "ENSRNOT00000064743"; transcript_version "5"; exon_number "15"; gene_name "Mctp1"; gene_source "ensembl"; gene_biotype "protein_coding"; transcript_name "Mctp1-202"; transcript_source "ensembl"; transcript_biotype "protein_coding"; exon_id "ENSRNOE00000298978"; exon_version "1";
2	ensembl	CDS	8264513	8264632	0	+	0	gene_id "ENSRNOG00000013282"; gene_version "11"; transcript_id "ENSRNOT00000064743"; transcript_version "5"; exon_number "15"; gene_name "Mctp1"; gene_source "ensembl"; gene_biotype "protein_coding"; transcript_name "Mctp1-202"; transcript_source "ensembl"; transcript_biotype "protein_coding"; protein_id "ENSRNOP00000058979"; protein_version "5";
2	ensembl	exon	8264513	8264632	0	+	.	gene_id "ENSRNOG00000013282"; gene_version "11"; transcript_id "ENSRNOT00000017828"; transcript_version "10"; exon_number "14"; gene_name "Mctp1"; gene_source "ensembl"; gene_biotype "protein_coding"; transcript_name "Mctp1-201"; transcript_source "ensembl"; transcript_biotype "protein_coding"; exon_id "ENSRNOE00000298978"; exon_version "1";
2	ensembl	CDS	8264513	8264632	0	+	0	gene_id "ENSRNOG00000013282"; gene_version "11"; transcript_id "ENSRNOT00000017828"; transcript_version "10"; exon_number "14"; gene_name "Mctp1"; gene_source "ensembl"; gene_biotype "protein_coding"; transcript_name "Mctp1-201"; transcript_source "ensembl"; transcript_biotype "protein_coding"; protein_id "ENSRNOP00000017828"; protein_version "8";
2	ensembl	exon	8264513	8264632	0	+	.	gene_id "ENSRNOG00000013282"; gene_version "11"; transcript_id "ENSRNOT00000093593"; transcript_version "3"; exon_number "15"; gene_name "Mctp1"; gene_source "ensembl"; gene_biotype "protein_coding"; transcript_name "Mctp1-203"; transcript_source "ensembl"; transcript_biotype "protein_coding"; exon_id "ENSRNOE00000298978"; exon_version "1"; tag "Ensembl_canonical";
2	ensembl	CDS	8264513	8264632	0	+	0	gene_id "ENSRNOG00000013282"; gene_version "11"; transcript_id "ENSRNOT00000093593"; transcript_version "3"; exon_number "15"; gene_name "Mctp1"; gene_source "ensembl"; gene_biotype "protein_coding"; transcript_name "Mctp1-203"; transcript_source "ensembl"; transcript_biotype "protein_coding"; protein_id "ENSRNOP00000076318"; protein_version "1"; tag "Ensembl_canonical";
2	ENSEMBL114_rn	exon	8264513	8264632	2.23345019754863	+	.	gene_id "ENSRNOG00000013282"; transcript_id "ENSRNOG00000013282_tx_5"; exon_id "2_8264513_8264632_+"; exonnum "17"; txlen "4360";
2	ENSEMBL114_rn	exon	8264513	8264632	2.19816241591058	+	.	gene_id "ENSRNOG00000013282"; transcript_id "ENSRNOG00000013282_tx_6"; exon_id "2_8264513_8264632_+"; exonnum "16"; txlen "4321";
2	ENSEMBL114_rn	exon	8264513	8264632	0.0542888948277622	+	.	gene_id "ENSRNOG00000013282"; transcript_id "ENSRNOG00000013282_tx_7"; exon_id "2_8264513_8264632_+"; exonnum "18"; txlen "4609";
2	ENSEMBL114_rn	exon	8264513	8264632	0.0176438908190227	+	.	gene_id "ENSRNOG00000013282"; transcript_id "ENSRNOG00000013282_tx_8"; exon_id "2_8264513_8264632_+"; exonnum "18"; txlen "4472";
2	ensembl	exon	8351596	8351715	0	+	.	gene_id "ENSRNOG00000013282"; gene_version "11"; transcript_id "ENSRNOT00000064743"; transcript_version "5"; exon_number "16"; gene_name "Mctp1"; gene_source "ensembl"; gene_biotype "protein_coding"; transcript_name "Mctp1-202"; transcript_source "ensembl"; transcript_biotype "protein_coding"; exon_id "ENSRNOE00000502379"; exon_version "1";
2	ensembl	CDS	8351596	8351715	0	+	0	gene_id "ENSRNOG00000013282"; gene_version "11"; transcript_id "ENSRNOT00000064743"; transcript_version "5"; exon_number "16"; gene_name "Mctp1"; gene_source "ensembl"; gene_biotype "protein_coding"; transcript_name "Mctp1-202"; transcript_source "ensembl"; transcript_biotype "protein_coding"; protein_id "ENSRNOP00000058979"; protein_version "5";
2	ensembl	exon	8351596	8351715	0	+	.	gene_id "ENSRNOG00000013282"; gene_version "11"; transcript_id "ENSRNOT00000017828"; transcript_version "10"; exon_number "15"; gene_name "Mctp1"; gene_source "ensembl"; gene_biotype "protein_coding"; transcript_name "Mctp1-201"; transcript_source "ensembl"; transcript_biotype "protein_coding"; exon_id "ENSRNOE00000502379"; exon_version "1";
2	ensembl	CDS	8351596	8351715	0	+	0	gene_id "ENSRNOG00000013282"; gene_version "11"; transcript_id "ENSRNOT00000017828"; transcript_version "10"; exon_number "15"; gene_name "Mctp1"; gene_source "ensembl"; gene_biotype "protein_coding"; transcript_name "Mctp1-201"; transcript_source "ensembl"; transcript_biotype "protein_coding"; protein_id "ENSRNOP00000017828"; protein_version "8";
2	ensembl	exon	8351596	8351715	0	+	.	gene_id "ENSRNOG00000013282"; gene_version "11"; transcript_id "ENSRNOT00000093593"; transcript_version "3"; exon_number "16"; gene_name "Mctp1"; gene_source "ensembl"; gene_biotype "protein_coding"; transcript_name "Mctp1-203"; transcript_source "ensembl"; transcript_biotype "protein_coding"; exon_id "ENSRNOE00000502379"; exon_version "1"; tag "Ensembl_canonical";
2	ensembl	CDS	8351596	8351715	0	+	0	gene_id "ENSRNOG00000013282"; gene_version "11"; transcript_id "ENSRNOT00000093593"; transcript_version "3"; exon_number "16"; gene_name "Mctp1"; gene_source "ensembl"; gene_biotype "protein_coding"; transcript_name "Mctp1-203"; transcript_source "ensembl"; transcript_biotype "protein_coding"; protein_id "ENSRNOP00000076318"; protein_version "1"; tag "Ensembl_canonical";
2	ENSEMBL114_rn	exon	8351596	8351715	2.23345019754863	+	.	gene_id "ENSRNOG00000013282"; transcript_id "ENSRNOG00000013282_tx_5"; exon_id "2_8351596_8351715_+"; exonnum "18"; txlen "4360";
2	ENSEMBL114_rn	exon	8351596	8351715	2.19816241591058	+	.	gene_id "ENSRNOG00000013282"; transcript_id "ENSRNOG00000013282_tx_6"; exon_id "2_8351596_8351715_+"; exonnum "17"; txlen "4321";
2	ENSEMBL114_rn	exon	8351596	8351715	0.0542888948277622	+	.	gene_id "ENSRNOG00000013282"; transcript_id "ENSRNOG00000013282_tx_7"; exon_id "2_8351596_8351715_+"; exonnum "19"; txlen "4609";
2	ENSEMBL114_rn	exon	8351596	8351715	0.0176438908190227	+	.	gene_id "ENSRNOG00000013282"; transcript_id "ENSRNOG00000013282_tx_8"; exon_id "2_8351596_8351715_+"; exonnum "19"; txlen "4472";
2	ensembl	exon	8381391	8381444	0	+	.	gene_id "ENSRNOG00000013282"; gene_version "11"; transcript_id "ENSRNOT00000064743"; transcript_version "5"; exon_number "17"; gene_name "Mctp1"; gene_source "ensembl"; gene_biotype "protein_coding"; transcript_name "Mctp1-202"; transcript_source "ensembl"; transcript_biotype "protein_coding"; exon_id "ENSRNOE00000494515"; exon_version "1";
2	ensembl	CDS	8381391	8381444	0	+	0	gene_id "ENSRNOG00000013282"; gene_version "11"; transcript_id "ENSRNOT00000064743"; transcript_version "5"; exon_number "17"; gene_name "Mctp1"; gene_source "ensembl"; gene_biotype "protein_coding"; transcript_name "Mctp1-202"; transcript_source "ensembl"; transcript_biotype "protein_coding"; protein_id "ENSRNOP00000058979"; protein_version "5";
2	ensembl	exon	8381391	8381444	0	+	.	gene_id "ENSRNOG00000013282"; gene_version "11"; transcript_id "ENSRNOT00000017828"; transcript_version "10"; exon_number "16"; gene_name "Mctp1"; gene_source "ensembl"; gene_biotype "protein_coding"; transcript_name "Mctp1-201"; transcript_source "ensembl"; transcript_biotype "protein_coding"; exon_id "ENSRNOE00000494515"; exon_version "1";
2	ensembl	CDS	8381391	8381444	0	+	0	gene_id "ENSRNOG00000013282"; gene_version "11"; transcript_id "ENSRNOT00000017828"; transcript_version "10"; exon_number "16"; gene_name "Mctp1"; gene_source "ensembl"; gene_biotype "protein_coding"; transcript_name "Mctp1-201"; transcript_source "ensembl"; transcript_biotype "protein_coding"; protein_id "ENSRNOP00000017828"; protein_version "8";
2	ensembl	exon	8381391	8381444	0	+	.	gene_id "ENSRNOG00000013282"; gene_version "11"; transcript_id "ENSRNOT00000093593"; transcript_version "3"; exon_number "17"; gene_name "Mctp1"; gene_source "ensembl"; gene_biotype "protein_coding"; transcript_name "Mctp1-203"; transcript_source "ensembl"; transcript_biotype "protein_coding"; exon_id "ENSRNOE00000494515"; exon_version "1"; tag "Ensembl_canonical";
2	ensembl	CDS	8381391	8381444	0	+	0	gene_id "ENSRNOG00000013282"; gene_version "11"; transcript_id "ENSRNOT00000093593"; transcript_version "3"; exon_number "17"; gene_name "Mctp1"; gene_source "ensembl"; gene_biotype "protein_coding"; transcript_name "Mctp1-203"; transcript_source "ensembl"; transcript_biotype "protein_coding"; protein_id "ENSRNOP00000076318"; protein_version "1"; tag "Ensembl_canonical";
2	ENSEMBL114_rn	exon	8381391	8381444	2.23345019754863	+	.	gene_id "ENSRNOG00000013282"; transcript_id "ENSRNOG00000013282_tx_5"; exon_id "2_8381391_8381444_+"; exonnum "19"; txlen "4360";
2	ENSEMBL114_rn	exon	8381391	8381444	2.19816241591058	+	.	gene_id "ENSRNOG00000013282"; transcript_id "ENSRNOG00000013282_tx_6"; exon_id "2_8381391_8381444_+"; exonnum "18"; txlen "4321";
2	ENSEMBL114_rn	exon	8381391	8381444	0.0542888948277622	+	.	gene_id "ENSRNOG00000013282"; transcript_id "ENSRNOG00000013282_tx_7"; exon_id "2_8381391_8381444_+"; exonnum "20"; txlen "4609";
2	ENSEMBL114_rn	exon	8381391	8381444	0.0176438908190227	+	.	gene_id "ENSRNOG00000013282"; transcript_id "ENSRNOG00000013282_tx_8"; exon_id "2_8381391_8381444_+"; exonnum "20"; txlen "4472";
2	ensembl	exon	8484793	8484902	0	+	.	gene_id "ENSRNOG00000013282"; gene_version "11"; transcript_id "ENSRNOT00000064743"; transcript_version "5"; exon_number "18"; gene_name "Mctp1"; gene_source "ensembl"; gene_biotype "protein_coding"; transcript_name "Mctp1-202"; transcript_source "ensembl"; transcript_biotype "protein_coding"; exon_id "ENSRNOE00000522459"; exon_version "1";
2	ensembl	CDS	8484793	8484902	0	+	0	gene_id "ENSRNOG00000013282"; gene_version "11"; transcript_id "ENSRNOT00000064743"; transcript_version "5"; exon_number "18"; gene_name "Mctp1"; gene_source "ensembl"; gene_biotype "protein_coding"; transcript_name "Mctp1-202"; transcript_source "ensembl"; transcript_biotype "protein_coding"; protein_id "ENSRNOP00000058979"; protein_version "5";
2	ensembl	exon	8484793	8484902	0	+	.	gene_id "ENSRNOG00000013282"; gene_version "11"; transcript_id "ENSRNOT00000017828"; transcript_version "10"; exon_number "17"; gene_name "Mctp1"; gene_source "ensembl"; gene_biotype "protein_coding"; transcript_name "Mctp1-201"; transcript_source "ensembl"; transcript_biotype "protein_coding"; exon_id "ENSRNOE00000522459"; exon_version "1";
2	ensembl	CDS	8484793	8484902	0	+	0	gene_id "ENSRNOG00000013282"; gene_version "11"; transcript_id "ENSRNOT00000017828"; transcript_version "10"; exon_number "17"; gene_name "Mctp1"; gene_source "ensembl"; gene_biotype "protein_coding"; transcript_name "Mctp1-201"; transcript_source "ensembl"; transcript_biotype "protein_coding"; protein_id "ENSRNOP00000017828"; protein_version "8";
2	ensembl	exon	8484793	8484902	0	+	.	gene_id "ENSRNOG00000013282"; gene_version "11"; transcript_id "ENSRNOT00000093593"; transcript_version "3"; exon_number "18"; gene_name "Mctp1"; gene_source "ensembl"; gene_biotype "protein_coding"; transcript_name "Mctp1-203"; transcript_source "ensembl"; transcript_biotype "protein_coding"; exon_id "ENSRNOE00000522459"; exon_version "1"; tag "Ensembl_canonical";
2	ensembl	CDS	8484793	8484902	0	+	0	gene_id "ENSRNOG00000013282"; gene_version "11"; transcript_id "ENSRNOT00000093593"; transcript_version "3"; exon_number "18"; gene_name "Mctp1"; gene_source "ensembl"; gene_biotype "protein_coding"; transcript_name "Mctp1-203"; transcript_source "ensembl"; transcript_biotype "protein_coding"; protein_id "ENSRNOP00000076318"; protein_version "1"; tag "Ensembl_canonical";
2	ENSEMBL114_rn	exon	8484793	8484902	2.23345019754863	+	.	gene_id "ENSRNOG00000013282"; transcript_id "ENSRNOG00000013282_tx_5"; exon_id "2_8484793_8484902_+"; exonnum "20"; txlen "4360";
2	ENSEMBL114_rn	exon	8484793	8484902	2.19816241591058	+	.	gene_id "ENSRNOG00000013282"; transcript_id "ENSRNOG00000013282_tx_6"; exon_id "2_8484793_8484902_+"; exonnum "19"; txlen "4321";
2	ENSEMBL114_rn	exon	8484793	8484902	0.0542888948277622	+	.	gene_id "ENSRNOG00000013282"; transcript_id "ENSRNOG00000013282_tx_7"; exon_id "2_8484793_8484902_+"; exonnum "21"; txlen "4609";
2	ENSEMBL114_rn	exon	8484793	8484902	0.0176438908190227	+	.	gene_id "ENSRNOG00000013282"; transcript_id "ENSRNOG00000013282_tx_8"; exon_id "2_8484793_8484902_+"; exonnum "21"; txlen "4472";
2	ensembl	exon	8487920	8488029	0	+	.	gene_id "ENSRNOG00000013282"; gene_version "11"; transcript_id "ENSRNOT00000064743"; transcript_version "5"; exon_number "19"; gene_name "Mctp1"; gene_source "ensembl"; gene_biotype "protein_coding"; transcript_name "Mctp1-202"; transcript_source "ensembl"; transcript_biotype "protein_coding"; exon_id "ENSRNOE00000567034"; exon_version "1";
2	ensembl	CDS	8487920	8488029	0	+	1	gene_id "ENSRNOG00000013282"; gene_version "11"; transcript_id "ENSRNOT00000064743"; transcript_version "5"; exon_number "19"; gene_name "Mctp1"; gene_source "ensembl"; gene_biotype "protein_coding"; transcript_name "Mctp1-202"; transcript_source "ensembl"; transcript_biotype "protein_coding"; protein_id "ENSRNOP00000058979"; protein_version "5";
2	ensembl	exon	8487920	8488029	0	+	.	gene_id "ENSRNOG00000013282"; gene_version "11"; transcript_id "ENSRNOT00000017828"; transcript_version "10"; exon_number "18"; gene_name "Mctp1"; gene_source "ensembl"; gene_biotype "protein_coding"; transcript_name "Mctp1-201"; transcript_source "ensembl"; transcript_biotype "protein_coding"; exon_id "ENSRNOE00000567034"; exon_version "1";
2	ensembl	CDS	8487920	8488029	0	+	1	gene_id "ENSRNOG00000013282"; gene_version "11"; transcript_id "ENSRNOT00000017828"; transcript_version "10"; exon_number "18"; gene_name "Mctp1"; gene_source "ensembl"; gene_biotype "protein_coding"; transcript_name "Mctp1-201"; transcript_source "ensembl"; transcript_biotype "protein_coding"; protein_id "ENSRNOP00000017828"; protein_version "8";
2	ensembl	exon	8487920	8488029	0	+	.	gene_id "ENSRNOG00000013282"; gene_version "11"; transcript_id "ENSRNOT00000093593"; transcript_version "3"; exon_number "19"; gene_name "Mctp1"; gene_source "ensembl"; gene_biotype "protein_coding"; transcript_name "Mctp1-203"; transcript_source "ensembl"; transcript_biotype "protein_coding"; exon_id "ENSRNOE00000567034"; exon_version "1"; tag "Ensembl_canonical";
2	ensembl	CDS	8487920	8488029	0	+	1	gene_id "ENSRNOG00000013282"; gene_version "11"; transcript_id "ENSRNOT00000093593"; transcript_version "3"; exon_number "19"; gene_name "Mctp1"; gene_source "ensembl"; gene_biotype "protein_coding"; transcript_name "Mctp1-203"; transcript_source "ensembl"; transcript_biotype "protein_coding"; protein_id "ENSRNOP00000076318"; protein_version "1"; tag "Ensembl_canonical";
2	ENSEMBL114_rn	exon	8487920	8488029	2.23345019754863	+	.	gene_id "ENSRNOG00000013282"; transcript_id "ENSRNOG00000013282_tx_5"; exon_id "2_8487920_8488029_+"; exonnum "21"; txlen "4360";
2	ENSEMBL114_rn	exon	8487920	8488029	2.19816241591058	+	.	gene_id "ENSRNOG00000013282"; transcript_id "ENSRNOG00000013282_tx_6"; exon_id "2_8487920_8488029_+"; exonnum "20"; txlen "4321";
2	ENSEMBL114_rn	exon	8487920	8488029	0.0542888948277622	+	.	gene_id "ENSRNOG00000013282"; transcript_id "ENSRNOG00000013282_tx_7"; exon_id "2_8487920_8488029_+"; exonnum "22"; txlen "4609";
2	ENSEMBL114_rn	exon	8487920	8488029	0.0176438908190227	+	.	gene_id "ENSRNOG00000013282"; transcript_id "ENSRNOG00000013282_tx_8"; exon_id "2_8487920_8488029_+"; exonnum "22"; txlen "4472";
2	ensembl	exon	8490426	8490523	0	+	.	gene_id "ENSRNOG00000013282"; gene_version "11"; transcript_id "ENSRNOT00000064743"; transcript_version "5"; exon_number "20"; gene_name "Mctp1"; gene_source "ensembl"; gene_biotype "protein_coding"; transcript_name "Mctp1-202"; transcript_source "ensembl"; transcript_biotype "protein_coding"; exon_id "ENSRNOE00000526577"; exon_version "1";
2	ensembl	CDS	8490426	8490523	0	+	2	gene_id "ENSRNOG00000013282"; gene_version "11"; transcript_id "ENSRNOT00000064743"; transcript_version "5"; exon_number "20"; gene_name "Mctp1"; gene_source "ensembl"; gene_biotype "protein_coding"; transcript_name "Mctp1-202"; transcript_source "ensembl"; transcript_biotype "protein_coding"; protein_id "ENSRNOP00000058979"; protein_version "5";
2	ensembl	exon	8490426	8490523	0	+	.	gene_id "ENSRNOG00000013282"; gene_version "11"; transcript_id "ENSRNOT00000017828"; transcript_version "10"; exon_number "19"; gene_name "Mctp1"; gene_source "ensembl"; gene_biotype "protein_coding"; transcript_name "Mctp1-201"; transcript_source "ensembl"; transcript_biotype "protein_coding"; exon_id "ENSRNOE00000526577"; exon_version "1";
2	ensembl	CDS	8490426	8490523	0	+	2	gene_id "ENSRNOG00000013282"; gene_version "11"; transcript_id "ENSRNOT00000017828"; transcript_version "10"; exon_number "19"; gene_name "Mctp1"; gene_source "ensembl"; gene_biotype "protein_coding"; transcript_name "Mctp1-201"; transcript_source "ensembl"; transcript_biotype "protein_coding"; protein_id "ENSRNOP00000017828"; protein_version "8";
2	ensembl	exon	8490426	8490523	0	+	.	gene_id "ENSRNOG00000013282"; gene_version "11"; transcript_id "ENSRNOT00000093593"; transcript_version "3"; exon_number "20"; gene_name "Mctp1"; gene_source "ensembl"; gene_biotype "protein_coding"; transcript_name "Mctp1-203"; transcript_source "ensembl"; transcript_biotype "protein_coding"; exon_id "ENSRNOE00000526577"; exon_version "1"; tag "Ensembl_canonical";
2	ensembl	CDS	8490426	8490523	0	+	2	gene_id "ENSRNOG00000013282"; gene_version "11"; transcript_id "ENSRNOT00000093593"; transcript_version "3"; exon_number "20"; gene_name "Mctp1"; gene_source "ensembl"; gene_biotype "protein_coding"; transcript_name "Mctp1-203"; transcript_source "ensembl"; transcript_biotype "protein_coding"; protein_id "ENSRNOP00000076318"; protein_version "1"; tag "Ensembl_canonical";
2	ENSEMBL114_rn	exon	8490426	8490523	2.23345019754863	+	.	gene_id "ENSRNOG00000013282"; transcript_id "ENSRNOG00000013282_tx_5"; exon_id "2_8490426_8490523_+"; exonnum "22"; txlen "4360";
2	ENSEMBL114_rn	exon	8490426	8490523	2.19816241591058	+	.	gene_id "ENSRNOG00000013282"; transcript_id "ENSRNOG00000013282_tx_6"; exon_id "2_8490426_8490523_+"; exonnum "21"; txlen "4321";
2	ENSEMBL114_rn	exon	8490426	8490523	0.0542888948277622	+	.	gene_id "ENSRNOG00000013282"; transcript_id "ENSRNOG00000013282_tx_7"; exon_id "2_8490426_8490523_+"; exonnum "23"; txlen "4609";
2	ENSEMBL114_rn	exon	8490426	8490523	0.0176438908190227	+	.	gene_id "ENSRNOG00000013282"; transcript_id "ENSRNOG00000013282_tx_8"; exon_id "2_8490426_8490523_+"; exonnum "23"; txlen "4472";
2	ensembl	CDS	8491685	8491753	0	+	0	gene_id "ENSRNOG00000013282"; gene_version "11"; transcript_id "ENSRNOT00000064743"; transcript_version "5"; exon_number "21"; gene_name "Mctp1"; gene_source "ensembl"; gene_biotype "protein_coding"; transcript_name "Mctp1-202"; transcript_source "ensembl"; transcript_biotype "protein_coding"; protein_id "ENSRNOP00000058979"; protein_version "5";
2	ensembl	CDS	8491685	8491753	0	+	0	gene_id "ENSRNOG00000013282"; gene_version "11"; transcript_id "ENSRNOT00000017828"; transcript_version "10"; exon_number "20"; gene_name "Mctp1"; gene_source "ensembl"; gene_biotype "protein_coding"; transcript_name "Mctp1-201"; transcript_source "ensembl"; transcript_biotype "protein_coding"; protein_id "ENSRNOP00000017828"; protein_version "8";
2	ensembl	CDS	8491685	8491753	0	+	0	gene_id "ENSRNOG00000013282"; gene_version "11"; transcript_id "ENSRNOT00000093593"; transcript_version "3"; exon_number "21"; gene_name "Mctp1"; gene_source "ensembl"; gene_biotype "protein_coding"; transcript_name "Mctp1-203"; transcript_source "ensembl"; transcript_biotype "protein_coding"; protein_id "ENSRNOP00000076318"; protein_version "1"; tag "Ensembl_canonical";
2	ensembl	exon	8491685	8491796	0	+	.	gene_id "ENSRNOG00000013282"; gene_version "11"; transcript_id "ENSRNOT00000064743"; transcript_version "5"; exon_number "21"; gene_name "Mctp1"; gene_source "ensembl"; gene_biotype "protein_coding"; transcript_name "Mctp1-202"; transcript_source "ensembl"; transcript_biotype "protein_coding"; exon_id "ENSRNOE00000685507"; exon_version "1";
2	ensembl	exon	8491685	8493586	0	+	.	gene_id "ENSRNOG00000013282"; gene_version "11"; transcript_id "ENSRNOT00000017828"; transcript_version "10"; exon_number "20"; gene_name "Mctp1"; gene_source "ensembl"; gene_biotype "protein_coding"; transcript_name "Mctp1-201"; transcript_source "ensembl"; transcript_biotype "protein_coding"; exon_id "ENSRNOE00000699287"; exon_version "1";
2	ENSEMBL114_rn	exon	8491685	8493586	2.23345019754863	+	.	gene_id "ENSRNOG00000013282"; transcript_id "ENSRNOG00000013282_tx_5"; exon_id "2_8491685_8493586_+"; exonnum "23"; txlen "4360";
2	ENSEMBL114_rn	exon	8491685	8493586	2.19816241591058	+	.	gene_id "ENSRNOG00000013282"; transcript_id "ENSRNOG00000013282_tx_6"; exon_id "2_8491685_8493586_+"; exonnum "22"; txlen "4321";
2	ENSEMBL114_rn	exon	8491685	8493586	0.0542888948277622	+	.	gene_id "ENSRNOG00000013282"; transcript_id "ENSRNOG00000013282_tx_7"; exon_id "2_8491685_8493586_+"; exonnum "24"; txlen "4609";
2	ENSEMBL114_rn	exon	8491685	8493586	0.0176438908190227	+	.	gene_id "ENSRNOG00000013282"; transcript_id "ENSRNOG00000013282_tx_8"; exon_id "2_8491685_8493586_+"; exonnum "24"; txlen "4472";
2	ensembl	exon	8491685	8493596	0	+	.	gene_id "ENSRNOG00000013282"; gene_version "11"; transcript_id "ENSRNOT00000093593"; transcript_version "3"; exon_number "21"; gene_name "Mctp1"; gene_source "ensembl"; gene_biotype "protein_coding"; transcript_name "Mctp1-203"; transcript_source "ensembl"; transcript_biotype "protein_coding"; exon_id "ENSRNOE00000578829"; exon_version "2"; tag "Ensembl_canonical";
2	ensembl	stop_codon	8491754	8491756	0	+	0	gene_id "ENSRNOG00000013282"; gene_version "11"; transcript_id "ENSRNOT00000064743"; transcript_version "5"; exon_number "21"; gene_name "Mctp1"; gene_source "ensembl"; gene_biotype "protein_coding"; transcript_name "Mctp1-202"; transcript_source "ensembl"; transcript_biotype "protein_coding";
2	ensembl	stop_codon	8491754	8491756	0	+	0	gene_id "ENSRNOG00000013282"; gene_version "11"; transcript_id "ENSRNOT00000017828"; transcript_version "10"; exon_number "20"; gene_name "Mctp1"; gene_source "ensembl"; gene_biotype "protein_coding"; transcript_name "Mctp1-201"; transcript_source "ensembl"; transcript_biotype "protein_coding";
2	ensembl	stop_codon	8491754	8491756	0	+	0	gene_id "ENSRNOG00000013282"; gene_version "11"; transcript_id "ENSRNOT00000093593"; transcript_version "3"; exon_number "21"; gene_name "Mctp1"; gene_source "ensembl"; gene_biotype "protein_coding"; transcript_name "Mctp1-203"; transcript_source "ensembl"; transcript_biotype "protein_coding"; tag "Ensembl_canonical";
2	ensembl	three_prime_utr	8491757	8491796	0	+	.	gene_id "ENSRNOG00000013282"; gene_version "11"; transcript_id "ENSRNOT00000064743"; transcript_version "5"; gene_name "Mctp1"; gene_source "ensembl"; gene_biotype "protein_coding"; transcript_name "Mctp1-202"; transcript_source "ensembl"; transcript_biotype "protein_coding";
2	ensembl	three_prime_utr	8491757	8493586	0	+	.	gene_id "ENSRNOG00000013282"; gene_version "11"; transcript_id "ENSRNOT00000017828"; transcript_version "10"; gene_name "Mctp1"; gene_source "ensembl"; gene_biotype "protein_coding"; transcript_name "Mctp1-201"; transcript_source "ensembl"; transcript_biotype "protein_coding";
2	ensembl	three_prime_utr	8491757	8493596	0	+	.	gene_id "ENSRNOG00000013282"; gene_version "11"; transcript_id "ENSRNOT00000093593"; transcript_version "3"; gene_name "Mctp1"; gene_source "ensembl"; gene_biotype "protein_coding"; transcript_name "Mctp1-203"; transcript_source "ensembl"; transcript_biotype "protein_coding"; tag "Ensembl_canonical";
2	ensembl	exon	8606281	8606392	0	+	.	gene_id "ENSRNOG00000045639"; gene_version "4"; transcript_id "ENSRNOT00000110688"; transcript_version "2"; exon_number "1"; gene_name "Kiaa0825"; gene_source "ensembl"; gene_biotype "protein_coding"; transcript_name "Kiaa0825-203"; transcript_source "ensembl"; transcript_biotype "protein_coding"; exon_id "ENSRNOE00000690136"; exon_version "1"; tag "Ensembl_canonical";
2	ensembl	five_prime_utr	8606281	8606392	0	+	.	gene_id "ENSRNOG00000045639"; gene_version "4"; transcript_id "ENSRNOT00000110688"; transcript_version "2"; gene_name "Kiaa0825"; gene_source "ensembl"; gene_biotype "protein_coding"; transcript_name "Kiaa0825-203"; transcript_source "ensembl"; transcript_biotype "protein_coding"; tag "Ensembl_canonical";
2	ensembl	exon	8606281	8606392	0	+	.	gene_id "ENSRNOG00000045639"; gene_version "4"; transcript_id "ENSRNOT00000133632"; transcript_version "1"; exon_number "1"; gene_name "Kiaa0825"; gene_source "ensembl"; gene_biotype "protein_coding"; transcript_name "Kiaa0825-204"; transcript_source "ensembl"; transcript_biotype "protein_coding"; exon_id "ENSRNOE00000690136"; exon_version "1";
2	ensembl	five_prime_utr	8606281	8606392	0	+	.	gene_id "ENSRNOG00000045639"; gene_version "4"; transcript_id "ENSRNOT00000133632"; transcript_version "1"; gene_name "Kiaa0825"; gene_source "ensembl"; gene_biotype "protein_coding"; transcript_name "Kiaa0825-204"; transcript_source "ensembl"; transcript_biotype "protein_coding";
2	ensembl	exon	8606281	8606392	0	+	.	gene_id "ENSRNOG00000045639"; gene_version "4"; transcript_id "ENSRNOT00000151022"; transcript_version "1"; exon_number "1"; gene_name "Kiaa0825"; gene_source "ensembl"; gene_biotype "protein_coding"; transcript_name "Kiaa0825-206"; transcript_source "ensembl"; transcript_biotype "protein_coding"; exon_id "ENSRNOE00000690136"; exon_version "1";
2	ensembl	five_prime_utr	8606281	8606392	0	+	.	gene_id "ENSRNOG00000045639"; gene_version "4"; transcript_id "ENSRNOT00000151022"; transcript_version "1"; gene_name "Kiaa0825"; gene_source "ensembl"; gene_biotype "protein_coding"; transcript_name "Kiaa0825-206"; transcript_source "ensembl"; transcript_biotype "protein_coding";
2	ensembl	exon	8606281	8606392	0	+	.	gene_id "ENSRNOG00000045639"; gene_version "4"; transcript_id "ENSRNOT00000171855"; transcript_version "1"; exon_number "1"; gene_name "Kiaa0825"; gene_source "ensembl"; gene_biotype "protein_coding"; transcript_name "Kiaa0825-208"; transcript_source "ensembl"; transcript_biotype "protein_coding"; exon_id "ENSRNOE00000690136"; exon_version "1";
2	ensembl	five_prime_utr	8606281	8606392	0	+	.	gene_id "ENSRNOG00000045639"; gene_version "4"; transcript_id "ENSRNOT00000171855"; transcript_version "1"; gene_name "Kiaa0825"; gene_source "ensembl"; gene_biotype "protein_coding"; transcript_name "Kiaa0825-208"; transcript_source "ensembl"; transcript_biotype "protein_coding";
2	ensembl	exon	8606281	8606392	0	+	.	gene_id "ENSRNOG00000045639"; gene_version "4"; transcript_id "ENSRNOT00000071535"; transcript_version "3"; exon_number "1"; gene_name "Kiaa0825"; gene_source "ensembl"; gene_biotype "protein_coding"; transcript_name "Kiaa0825-201"; transcript_source "ensembl"; transcript_biotype "protein_coding"; exon_id "ENSRNOE00000690136"; exon_version "1";
2	ensembl	five_prime_utr	8606281	8606392	0	+	.	gene_id "ENSRNOG00000045639"; gene_version "4"; transcript_id "ENSRNOT00000071535"; transcript_version "3"; gene_name "Kiaa0825"; gene_source "ensembl"; gene_biotype "protein_coding"; transcript_name "Kiaa0825-201"; transcript_source "ensembl"; transcript_biotype "protein_coding";
2	ensembl	exon	8606281	8606392	0	+	.	gene_id "ENSRNOG00000045639"; gene_version "4"; transcript_id "ENSRNOT00000135014"; transcript_version "1"; exon_number "1"; gene_name "Kiaa0825"; gene_source "ensembl"; gene_biotype "protein_coding"; transcript_name "Kiaa0825-205"; transcript_source "ensembl"; transcript_biotype "protein_coding"; exon_id "ENSRNOE00000690136"; exon_version "1";
2	ensembl	five_prime_utr	8606281	8606392	0	+	.	gene_id "ENSRNOG00000045639"; gene_version "4"; transcript_id "ENSRNOT00000135014"; transcript_version "1"; gene_name "Kiaa0825"; gene_source "ensembl"; gene_biotype "protein_coding"; transcript_name "Kiaa0825-205"; transcript_source "ensembl"; transcript_biotype "protein_coding";
2	ensembl	transcript	8606281	8901664	0	+	.	gene_id "ENSRNOG00000045639"; gene_version "4"; transcript_id "ENSRNOT00000110688"; transcript_version "2"; gene_name "Kiaa0825"; gene_source "ensembl"; gene_biotype "protein_coding"; transcript_name "Kiaa0825-203"; transcript_source "ensembl"; transcript_biotype "protein_coding"; tag "Ensembl_canonical";
2	ensembl	transcript	8606281	8901664	0	+	.	gene_id "ENSRNOG00000045639"; gene_version "4"; transcript_id "ENSRNOT00000133632"; transcript_version "1"; gene_name "Kiaa0825"; gene_source "ensembl"; gene_biotype "protein_coding"; transcript_name "Kiaa0825-204"; transcript_source "ensembl"; transcript_biotype "protein_coding";
2	ensembl	transcript	8606281	8901664	0	+	.	gene_id "ENSRNOG00000045639"; gene_version "4"; transcript_id "ENSRNOT00000151022"; transcript_version "1"; gene_name "Kiaa0825"; gene_source "ensembl"; gene_biotype "protein_coding"; transcript_name "Kiaa0825-206"; transcript_source "ensembl"; transcript_biotype "protein_coding";
2	ensembl	transcript	8606281	8901664	0	+	.	gene_id "ENSRNOG00000045639"; gene_version "4"; transcript_id "ENSRNOT00000171855"; transcript_version "1"; gene_name "Kiaa0825"; gene_source "ensembl"; gene_biotype "protein_coding"; transcript_name "Kiaa0825-208"; transcript_source "ensembl"; transcript_biotype "protein_coding";
2	ensembl	transcript	8606281	8919847	0	+	.	gene_id "ENSRNOG00000045639"; gene_version "4"; transcript_id "ENSRNOT00000071535"; transcript_version "3"; gene_name "Kiaa0825"; gene_source "ensembl"; gene_biotype "protein_coding"; transcript_name "Kiaa0825-201"; transcript_source "ensembl"; transcript_biotype "protein_coding";
2	ensembl	transcript	8606281	9167083	0	+	.	gene_id "ENSRNOG00000045639"; gene_version "4"; transcript_id "ENSRNOT00000135014"; transcript_version "1"; gene_name "Kiaa0825"; gene_source "ensembl"; gene_biotype "protein_coding"; transcript_name "Kiaa0825-205"; transcript_source "ensembl"; transcript_biotype "protein_coding";
2	ensembl	gene	8606281	9167180	0	+	.	gene_id "ENSRNOG00000045639"; gene_version "4"; gene_name "Kiaa0825"; gene_source "ensembl"; gene_biotype "protein_coding";
2	ensembl	exon	8606315	8606392	0	+	.	gene_id "ENSRNOG00000045639"; gene_version "4"; transcript_id "ENSRNOT00000093303"; transcript_version "3"; exon_number "1"; gene_name "Kiaa0825"; gene_source "ensembl"; gene_biotype "protein_coding"; transcript_name "Kiaa0825-202"; transcript_source "ensembl"; transcript_biotype "protein_coding"; exon_id "ENSRNOE00000579134"; exon_version "3";
2	ensembl	five_prime_utr	8606315	8606392	0	+	.	gene_id "ENSRNOG00000045639"; gene_version "4"; transcript_id "ENSRNOT00000093303"; transcript_version "3"; gene_name "Kiaa0825"; gene_source "ensembl"; gene_biotype "protein_coding"; transcript_name "Kiaa0825-202"; transcript_source "ensembl"; transcript_biotype "protein_coding";
2	ensembl	exon	8606315	8606392	0	+	.	gene_id "ENSRNOG00000045639"; gene_version "4"; transcript_id "ENSRNOT00000171610"; transcript_version "1"; exon_number "1"; gene_name "Kiaa0825"; gene_source "ensembl"; gene_biotype "protein_coding"; transcript_name "Kiaa0825-207"; transcript_source "ensembl"; transcript_biotype "protein_coding"; exon_id "ENSRNOE00000579134"; exon_version "3";
2	ensembl	five_prime_utr	8606315	8606392	0	+	.	gene_id "ENSRNOG00000045639"; gene_version "4"; transcript_id "ENSRNOT00000171610"; transcript_version "1"; gene_name "Kiaa0825"; gene_source "ensembl"; gene_biotype "protein_coding"; transcript_name "Kiaa0825-207"; transcript_source "ensembl"; transcript_biotype "protein_coding";
2	ENSEMBL114_rn	exon	8606315	8606392	0.484803681042119	+	.	gene_id "ENSRNOG00000045639"; transcript_id "ENSRNOG00000045639_tx_23"; exon_id "2_8606315_8606392_+"; exonnum "1"; txlen "5307";
2	ENSEMBL114_rn	exon	8606315	8606392	0.475001964432639	+	.	gene_id "ENSRNOG00000045639"; transcript_id "ENSRNOG00000045639_tx_24"; exon_id "2_8606315_8606392_+"; exonnum "1"; txlen "5397";
2	ENSEMBL114_rn	exon	8606315	8606392	0.459705220523048	+	.	gene_id "ENSRNOG00000045639"; transcript_id "ENSRNOG00000045639_tx_25"; exon_id "2_8606315_8606392_+"; exonnum "1"; txlen "5142";
2	ENSEMBL114_rn	exon	8606315	8606392	0.449903503913568	+	.	gene_id "ENSRNOG00000045639"; transcript_id "ENSRNOG00000045639_tx_26"; exon_id "2_8606315_8606392_+"; exonnum "1"; txlen "5232";
2	ENSEMBL114_rn	exon	8606315	8606392	0.325440260774835	+	.	gene_id "ENSRNOG00000045639"; transcript_id "ENSRNOG00000045639_tx_31"; exon_id "2_8606315_8606392_+"; exonnum "1"; txlen "4902";
2	ENSEMBL114_rn	exon	8606315	8606392	0.315638544165355	+	.	gene_id "ENSRNOG00000045639"; transcript_id "ENSRNOG00000045639_tx_32"; exon_id "2_8606315_8606392_+"; exonnum "1"; txlen "4992";
2	ENSEMBL114_rn	exon	8606315	8606392	0.300341800255764	+	.	gene_id "ENSRNOG00000045639"; transcript_id "ENSRNOG00000045639_tx_33"; exon_id "2_8606315_8606392_+"; exonnum "1"; txlen "4737";
2	ENSEMBL114_rn	exon	8606315	8606392	0.290540083646284	+	.	gene_id "ENSRNOG00000045639"; transcript_id "ENSRNOG00000045639_tx_34"; exon_id "2_8606315_8606392_+"; exonnum "1"; txlen "4827";
2	ENSEMBL114_rn	exon	8606315	8606392	0.290326601014435	+	.	gene_id "ENSRNOG00000045639"; transcript_id "ENSRNOG00000045639_tx_35"; exon_id "2_8606315_8606392_+"; exonnum "1"; txlen "5335";
2	ENSEMBL114_rn	exon	8606315	8606392	0.285302415669815	+	.	gene_id "ENSRNOG00000045639"; transcript_id "ENSRNOG00000045639_tx_36"; exon_id "2_8606315_8606392_+"; exonnum "1"; txlen "5170";
2	ENSEMBL114_rn	exon	8606315	8606392	0.281937805195996	+	.	gene_id "ENSRNOG00000045639"; transcript_id "ENSRNOG00000045639_tx_37"; exon_id "2_8606315_8606392_+"; exonnum "1"; txlen "2788";
2	ENSEMBL114_rn	exon	8606315	8606392	0.279252127893977	+	.	gene_id "ENSRNOG00000045639"; transcript_id "ENSRNOG00000045639_tx_38"; exon_id "2_8606315_8606392_+"; exonnum "1"; txlen "5425";
2	ENSEMBL114_rn	exon	8606315	8606392	0.263129295889009	+	.	gene_id "ENSRNOG00000045639"; transcript_id "ENSRNOG00000045639_tx_39"; exon_id "2_8606315_8606392_+"; exonnum "1"; txlen "5260";
2	ENSEMBL114_rn	exon	8606315	8606392	0.198072946434141	+	.	gene_id "ENSRNOG00000045639"; transcript_id "ENSRNOG00000045639_tx_43"; exon_id "2_8606315_8606392_+"; exonnum "1"; txlen "2878";
2	ENSEMBL114_rn	exon	8606315	8606392	0.195957998519	+	.	gene_id "ENSRNOG00000045639"; transcript_id "ENSRNOG00000045639_tx_44"; exon_id "2_8606315_8606392_+"; exonnum "1"; txlen "5145";
2	ENSEMBL114_rn	exon	8606315	8606392	0.195957998519	+	.	gene_id "ENSRNOG00000045639"; transcript_id "ENSRNOG00000045639_tx_45"; exon_id "2_8606315_8606392_+"; exonnum "1"; txlen "4980";
2	ENSEMBL114_rn	exon	8606315	8606392	0.192858232512134	+	.	gene_id "ENSRNOG00000045639"; transcript_id "ENSRNOG00000045639_tx_46"; exon_id "2_8606315_8606392_+"; exonnum "1"; txlen "4765";
2	ENSEMBL114_rn	exon	8606315	8606392	0.192858232512134	+	.	gene_id "ENSRNOG00000045639"; transcript_id "ENSRNOG00000045639_tx_47"; exon_id "2_8606315_8606392_+"; exonnum "1"; txlen "4930";
2	ENSEMBL114_rn	exon	8606315	8606392	0.192858232512134	+	.	gene_id "ENSRNOG00000045639"; transcript_id "ENSRNOG00000045639_tx_48"; exon_id "2_8606315_8606392_+"; exonnum "1"; txlen "4855";
2	ENSEMBL114_rn	exon	8606315	8606392	0.192858232512134	+	.	gene_id "ENSRNOG00000045639"; transcript_id "ENSRNOG00000045639_tx_49"; exon_id "2_8606315_8606392_+"; exonnum "1"; txlen "5020";
2	ENSEMBL114_rn	exon	8606315	8606392	0.170633013289656	+	.	gene_id "ENSRNOG00000045639"; transcript_id "ENSRNOG00000045639_tx_51"; exon_id "2_8606315_8606392_+"; exonnum "1"; txlen "5008";
2	ENSEMBL114_rn	exon	8606315	8606392	0.170633013289656	+	.	gene_id "ENSRNOG00000045639"; transcript_id "ENSRNOG00000045639_tx_52"; exon_id "2_8606315_8606392_+"; exonnum "1"; txlen "4603";
2	ENSEMBL114_rn	exon	8606315	8606392	0.170633013289656	+	.	gene_id "ENSRNOG00000045639"; transcript_id "ENSRNOG00000045639_tx_53"; exon_id "2_8606315_8606392_+"; exonnum "1"; txlen "5173";
2	ENSEMBL114_rn	exon	8606315	8606392	0.170633013289656	+	.	gene_id "ENSRNOG00000045639"; transcript_id "ENSRNOG00000045639_tx_54"; exon_id "2_8606315_8606392_+"; exonnum "1"; txlen "4768";
2	ensembl	transcript	8606315	8901664	0	+	.	gene_id "ENSRNOG00000045639"; gene_version "4"; transcript_id "ENSRNOT00000093303"; transcript_version "3"; gene_name "Kiaa0825"; gene_source "ensembl"; gene_biotype "protein_coding"; transcript_name "Kiaa0825-202"; transcript_source "ensembl"; transcript_biotype "protein_coding";
2	ensembl	transcript	8606315	9167180	0	+	.	gene_id "ENSRNOG00000045639"; gene_version "4"; transcript_id "ENSRNOT00000171610"; transcript_version "1"; gene_name "Kiaa0825"; gene_source "ensembl"; gene_biotype "protein_coding"; transcript_name "Kiaa0825-207"; transcript_source "ensembl"; transcript_biotype "protein_coding";
2	sraer114_mid	exon	8646206	8646302	0.484803681042119	+	.	gene_id "ENSRNOG00000045639"; transcript_id "ENSRNOG00000045639_tx_23"; exon_id "2_8646206_8646302_+"; exonnum "2"; txlen "5307";
2	sraer114_mid	exon	8646206	8646302	0.475001964432639	+	.	gene_id "ENSRNOG00000045639"; transcript_id "ENSRNOG00000045639_tx_24"; exon_id "2_8646206_8646302_+"; exonnum "2"; txlen "5397";
2	sraer114_mid	exon	8646206	8646302	0.459705220523048	+	.	gene_id "ENSRNOG00000045639"; transcript_id "ENSRNOG00000045639_tx_25"; exon_id "2_8646206_8646302_+"; exonnum "2"; txlen "5142";
2	sraer114_mid	exon	8646206	8646302	0.449903503913568	+	.	gene_id "ENSRNOG00000045639"; transcript_id "ENSRNOG00000045639_tx_26"; exon_id "2_8646206_8646302_+"; exonnum "2"; txlen "5232";
2	sraer114_mid	exon	8646206	8646302	0.325440260774835	+	.	gene_id "ENSRNOG00000045639"; transcript_id "ENSRNOG00000045639_tx_31"; exon_id "2_8646206_8646302_+"; exonnum "2"; txlen "4902";
2	sraer114_mid	exon	8646206	8646302	0.315638544165355	+	.	gene_id "ENSRNOG00000045639"; transcript_id "ENSRNOG00000045639_tx_32"; exon_id "2_8646206_8646302_+"; exonnum "2"; txlen "4992";
2	sraer114_mid	exon	8646206	8646302	0.300341800255764	+	.	gene_id "ENSRNOG00000045639"; transcript_id "ENSRNOG00000045639_tx_33"; exon_id "2_8646206_8646302_+"; exonnum "2"; txlen "4737";
2	sraer114_mid	exon	8646206	8646302	0.290540083646284	+	.	gene_id "ENSRNOG00000045639"; transcript_id "ENSRNOG00000045639_tx_34"; exon_id "2_8646206_8646302_+"; exonnum "2"; txlen "4827";
2	sraer114_mid	exon	8646206	8646302	0.195957998519	+	.	gene_id "ENSRNOG00000045639"; transcript_id "ENSRNOG00000045639_tx_44"; exon_id "2_8646206_8646302_+"; exonnum "2"; txlen "5145";
2	sraer114_mid	exon	8646206	8646302	0.195957998519	+	.	gene_id "ENSRNOG00000045639"; transcript_id "ENSRNOG00000045639_tx_45"; exon_id "2_8646206_8646302_+"; exonnum "2"; txlen "4980";
2	sraer114_mid	exon	8646206	8646302	0.161979325130107	+	.	gene_id "ENSRNOG00000045639"; transcript_id "ENSRNOG00000045639_tx_55"; exon_id "2_8646206_8646302_+"; exonnum "1"; txlen "2095";
2	sraer114_mid	exon	8646206	8646302	0.161979325130107	+	.	gene_id "ENSRNOG00000045639"; transcript_id "ENSRNOG00000045639_tx_56"; exon_id "2_8646206_8646302_+"; exonnum "1"; txlen "2185";
2	sraer114_mid	exon	8646206	8646302	0.0140549051505928	+	.	gene_id "ENSRNOG00000045639"; transcript_id "ENSRNOG00000045639_tx_58"; exon_id "2_8646206_8646302_+"; exonnum "1"; txlen "5976";
2	sraer114_mid	exon	8648094	8648326	0.0140549051505928	+	.	gene_id "ENSRNOG00000045639"; transcript_id "ENSRNOG00000045639_tx_58"; exon_id "2_8648094_8648326_+"; exonnum "2"; txlen "5976";
2	sraer114_mid	exon	8649770	8649859	0.0140549051505928	+	.	gene_id "ENSRNOG00000045639"; transcript_id "ENSRNOG00000045639_tx_58"; exon_id "2_8649770_8649859_+"; exonnum "3"; txlen "5976";
2	ensembl	five_prime_utr	8664785	8664785	0	+	.	gene_id "ENSRNOG00000045639"; gene_version "4"; transcript_id "ENSRNOT00000110688"; transcript_version "2"; gene_name "Kiaa0825"; gene_source "ensembl"; gene_biotype "protein_coding"; transcript_name "Kiaa0825-203"; transcript_source "ensembl"; transcript_biotype "protein_coding"; tag "Ensembl_canonical";
2	ensembl	five_prime_utr	8664785	8664785	0	+	.	gene_id "ENSRNOG00000045639"; gene_version "4"; transcript_id "ENSRNOT00000133632"; transcript_version "1"; gene_name "Kiaa0825"; gene_source "ensembl"; gene_biotype "protein_coding"; transcript_name "Kiaa0825-204"; transcript_source "ensembl"; transcript_biotype "protein_coding";
2	ensembl	five_prime_utr	8664785	8664785	0	+	.	gene_id "ENSRNOG00000045639"; gene_version "4"; transcript_id "ENSRNOT00000151022"; transcript_version "1"; gene_name "Kiaa0825"; gene_source "ensembl"; gene_biotype "protein_coding"; transcript_name "Kiaa0825-206"; transcript_source "ensembl"; transcript_biotype "protein_coding";
2	ensembl	five_prime_utr	8664785	8664785	0	+	.	gene_id "ENSRNOG00000045639"; gene_version "4"; transcript_id "ENSRNOT00000171855"; transcript_version "1"; gene_name "Kiaa0825"; gene_source "ensembl"; gene_biotype "protein_coding"; transcript_name "Kiaa0825-208"; transcript_source "ensembl"; transcript_biotype "protein_coding";
2	ensembl	five_prime_utr	8664785	8664785	0	+	.	gene_id "ENSRNOG00000045639"; gene_version "4"; transcript_id "ENSRNOT00000071535"; transcript_version "3"; gene_name "Kiaa0825"; gene_source "ensembl"; gene_biotype "protein_coding"; transcript_name "Kiaa0825-201"; transcript_source "ensembl"; transcript_biotype "protein_coding";
2	ensembl	five_prime_utr	8664785	8664785	0	+	.	gene_id "ENSRNOG00000045639"; gene_version "4"; transcript_id "ENSRNOT00000135014"; transcript_version "1"; gene_name "Kiaa0825"; gene_source "ensembl"; gene_biotype "protein_coding"; transcript_name "Kiaa0825-205"; transcript_source "ensembl"; transcript_biotype "protein_coding";
2	ensembl	exon	8664785	8664916	0	+	.	gene_id "ENSRNOG00000045639"; gene_version "4"; transcript_id "ENSRNOT00000110688"; transcript_version "2"; exon_number "2"; gene_name "Kiaa0825"; gene_source "ensembl"; gene_biotype "protein_coding"; transcript_name "Kiaa0825-203"; transcript_source "ensembl"; transcript_biotype "protein_coding"; exon_id "ENSRNOE00000579880"; exon_version "1"; tag "Ensembl_canonical";
2	ensembl	exon	8664785	8664916	0	+	.	gene_id "ENSRNOG00000045639"; gene_version "4"; transcript_id "ENSRNOT00000133632"; transcript_version "1"; exon_number "2"; gene_name "Kiaa0825"; gene_source "ensembl"; gene_biotype "protein_coding"; transcript_name "Kiaa0825-204"; transcript_source "ensembl"; transcript_biotype "protein_coding"; exon_id "ENSRNOE00000579880"; exon_version "1";
2	ensembl	exon	8664785	8664916	0	+	.	gene_id "ENSRNOG00000045639"; gene_version "4"; transcript_id "ENSRNOT00000151022"; transcript_version "1"; exon_number "2"; gene_name "Kiaa0825"; gene_source "ensembl"; gene_biotype "protein_coding"; transcript_name "Kiaa0825-206"; transcript_source "ensembl"; transcript_biotype "protein_coding"; exon_id "ENSRNOE00000579880"; exon_version "1";
2	ensembl	exon	8664785	8664916	0	+	.	gene_id "ENSRNOG00000045639"; gene_version "4"; transcript_id "ENSRNOT00000171855"; transcript_version "1"; exon_number "2"; gene_name "Kiaa0825"; gene_source "ensembl"; gene_biotype "protein_coding"; transcript_name "Kiaa0825-208"; transcript_source "ensembl"; transcript_biotype "protein_coding"; exon_id "ENSRNOE00000579880"; exon_version "1";
2	ensembl	exon	8664785	8664916	0	+	.	gene_id "ENSRNOG00000045639"; gene_version "4"; transcript_id "ENSRNOT00000071535"; transcript_version "3"; exon_number "2"; gene_name "Kiaa0825"; gene_source "ensembl"; gene_biotype "protein_coding"; transcript_name "Kiaa0825-201"; transcript_source "ensembl"; transcript_biotype "protein_coding"; exon_id "ENSRNOE00000579880"; exon_version "1";
2	ensembl	exon	8664785	8664916	0	+	.	gene_id "ENSRNOG00000045639"; gene_version "4"; transcript_id "ENSRNOT00000135014"; transcript_version "1"; exon_number "2"; gene_name "Kiaa0825"; gene_source "ensembl"; gene_biotype "protein_coding"; transcript_name "Kiaa0825-205"; transcript_source "ensembl"; transcript_biotype "protein_coding"; exon_id "ENSRNOE00000579880"; exon_version "1";
2	ENSEMBL114_rn	exon	8664785	8664916	0.484803681042119	+	.	gene_id "ENSRNOG00000045639"; transcript_id "ENSRNOG00000045639_tx_23"; exon_id "2_8664785_8664916_+"; exonnum "3"; txlen "5307";
2	ENSEMBL114_rn	exon	8664785	8664916	0.475001964432639	+	.	gene_id "ENSRNOG00000045639"; transcript_id "ENSRNOG00000045639_tx_24"; exon_id "2_8664785_8664916_+"; exonnum "3"; txlen "5397";
2	ENSEMBL114_rn	exon	8664785	8664916	0.459705220523048	+	.	gene_id "ENSRNOG00000045639"; transcript_id "ENSRNOG00000045639_tx_25"; exon_id "2_8664785_8664916_+"; exonnum "3"; txlen "5142";
2	ENSEMBL114_rn	exon	8664785	8664916	0.449903503913568	+	.	gene_id "ENSRNOG00000045639"; transcript_id "ENSRNOG00000045639_tx_26"; exon_id "2_8664785_8664916_+"; exonnum "3"; txlen "5232";
2	ENSEMBL114_rn	exon	8664785	8664916	0.325440260774835	+	.	gene_id "ENSRNOG00000045639"; transcript_id "ENSRNOG00000045639_tx_31"; exon_id "2_8664785_8664916_+"; exonnum "3"; txlen "4902";
2	ENSEMBL114_rn	exon	8664785	8664916	0.315638544165355	+	.	gene_id "ENSRNOG00000045639"; transcript_id "ENSRNOG00000045639_tx_32"; exon_id "2_8664785_8664916_+"; exonnum "3"; txlen "4992";
2	ENSEMBL114_rn	exon	8664785	8664916	0.300341800255764	+	.	gene_id "ENSRNOG00000045639"; transcript_id "ENSRNOG00000045639_tx_33"; exon_id "2_8664785_8664916_+"; exonnum "3"; txlen "4737";
2	ENSEMBL114_rn	exon	8664785	8664916	0.290540083646284	+	.	gene_id "ENSRNOG00000045639"; transcript_id "ENSRNOG00000045639_tx_34"; exon_id "2_8664785_8664916_+"; exonnum "3"; txlen "4827";
2	ENSEMBL114_rn	exon	8664785	8664916	0.290326601014435	+	.	gene_id "ENSRNOG00000045639"; transcript_id "ENSRNOG00000045639_tx_35"; exon_id "2_8664785_8664916_+"; exonnum "2"; txlen "5335";
2	ENSEMBL114_rn	exon	8664785	8664916	0.285302415669815	+	.	gene_id "ENSRNOG00000045639"; transcript_id "ENSRNOG00000045639_tx_36"; exon_id "2_8664785_8664916_+"; exonnum "2"; txlen "5170";
2	ENSEMBL114_rn	exon	8664785	8664916	0.281937805195996	+	.	gene_id "ENSRNOG00000045639"; transcript_id "ENSRNOG00000045639_tx_37"; exon_id "2_8664785_8664916_+"; exonnum "2"; txlen "2788";
2	ENSEMBL114_rn	exon	8664785	8664916	0.279252127893977	+	.	gene_id "ENSRNOG00000045639"; transcript_id "ENSRNOG00000045639_tx_38"; exon_id "2_8664785_8664916_+"; exonnum "2"; txlen "5425";
2	ENSEMBL114_rn	exon	8664785	8664916	0.263129295889009	+	.	gene_id "ENSRNOG00000045639"; transcript_id "ENSRNOG00000045639_tx_39"; exon_id "2_8664785_8664916_+"; exonnum "2"; txlen "5260";
2	ENSEMBL114_rn	exon	8664785	8664916	0.198072946434141	+	.	gene_id "ENSRNOG00000045639"; transcript_id "ENSRNOG00000045639_tx_43"; exon_id "2_8664785_8664916_+"; exonnum "2"; txlen "2878";
2	ENSEMBL114_rn	exon	8664785	8664916	0.195957998519	+	.	gene_id "ENSRNOG00000045639"; transcript_id "ENSRNOG00000045639_tx_44"; exon_id "2_8664785_8664916_+"; exonnum "3"; txlen "5145";
2	ENSEMBL114_rn	exon	8664785	8664916	0.195957998519	+	.	gene_id "ENSRNOG00000045639"; transcript_id "ENSRNOG00000045639_tx_45"; exon_id "2_8664785_8664916_+"; exonnum "3"; txlen "4980";
2	ENSEMBL114_rn	exon	8664785	8664916	0.192858232512134	+	.	gene_id "ENSRNOG00000045639"; transcript_id "ENSRNOG00000045639_tx_46"; exon_id "2_8664785_8664916_+"; exonnum "2"; txlen "4765";
2	ENSEMBL114_rn	exon	8664785	8664916	0.192858232512134	+	.	gene_id "ENSRNOG00000045639"; transcript_id "ENSRNOG00000045639_tx_47"; exon_id "2_8664785_8664916_+"; exonnum "2"; txlen "4930";
2	ENSEMBL114_rn	exon	8664785	8664916	0.192858232512134	+	.	gene_id "ENSRNOG00000045639"; transcript_id "ENSRNOG00000045639_tx_48"; exon_id "2_8664785_8664916_+"; exonnum "2"; txlen "4855";
2	ENSEMBL114_rn	exon	8664785	8664916	0.192858232512134	+	.	gene_id "ENSRNOG00000045639"; transcript_id "ENSRNOG00000045639_tx_49"; exon_id "2_8664785_8664916_+"; exonnum "2"; txlen "5020";
2	ENSEMBL114_rn	exon	8664785	8664916	0.170633013289656	+	.	gene_id "ENSRNOG00000045639"; transcript_id "ENSRNOG00000045639_tx_51"; exon_id "2_8664785_8664916_+"; exonnum "2"; txlen "5008";
2	ENSEMBL114_rn	exon	8664785	8664916	0.170633013289656	+	.	gene_id "ENSRNOG00000045639"; transcript_id "ENSRNOG00000045639_tx_52"; exon_id "2_8664785_8664916_+"; exonnum "2"; txlen "4603";
2	ENSEMBL114_rn	exon	8664785	8664916	0.170633013289656	+	.	gene_id "ENSRNOG00000045639"; transcript_id "ENSRNOG00000045639_tx_53"; exon_id "2_8664785_8664916_+"; exonnum "2"; txlen "5173";
2	ENSEMBL114_rn	exon	8664785	8664916	0.170633013289656	+	.	gene_id "ENSRNOG00000045639"; transcript_id "ENSRNOG00000045639_tx_54"; exon_id "2_8664785_8664916_+"; exonnum "2"; txlen "4768";
2	ENSEMBL114_rn	exon	8664785	8664916	0.161979325130107	+	.	gene_id "ENSRNOG00000045639"; transcript_id "ENSRNOG00000045639_tx_55"; exon_id "2_8664785_8664916_+"; exonnum "2"; txlen "2095";
2	ENSEMBL114_rn	exon	8664785	8664916	0.161979325130107	+	.	gene_id "ENSRNOG00000045639"; transcript_id "ENSRNOG00000045639_tx_56"; exon_id "2_8664785_8664916_+"; exonnum "2"; txlen "2185";
2	ENSEMBL114_rn	exon	8664785	8664916	0.0140549051505928	+	.	gene_id "ENSRNOG00000045639"; transcript_id "ENSRNOG00000045639_tx_58"; exon_id "2_8664785_8664916_+"; exonnum "4"; txlen "5976";
2	ensembl	five_prime_utr	8664785	8664943	0	+	.	gene_id "ENSRNOG00000045639"; gene_version "4"; transcript_id "ENSRNOT00000093303"; transcript_version "3"; gene_name "Kiaa0825"; gene_source "ensembl"; gene_biotype "protein_coding"; transcript_name "Kiaa0825-202"; transcript_source "ensembl"; transcript_biotype "protein_coding";
2	ensembl	five_prime_utr	8664785	8664943	0	+	.	gene_id "ENSRNOG00000045639"; gene_version "4"; transcript_id "ENSRNOT00000171610"; transcript_version "1"; gene_name "Kiaa0825"; gene_source "ensembl"; gene_biotype "protein_coding"; transcript_name "Kiaa0825-207"; transcript_source "ensembl"; transcript_biotype "protein_coding";
2	ensembl	exon	8664785	8664954	0	+	.	gene_id "ENSRNOG00000045639"; gene_version "4"; transcript_id "ENSRNOT00000093303"; transcript_version "3"; exon_number "2"; gene_name "Kiaa0825"; gene_source "ensembl"; gene_biotype "protein_coding"; transcript_name "Kiaa0825-202"; transcript_source "ensembl"; transcript_biotype "protein_coding"; exon_id "ENSRNOE00000674084"; exon_version "1";
2	ensembl	exon	8664785	8664954	0	+	.	gene_id "ENSRNOG00000045639"; gene_version "4"; transcript_id "ENSRNOT00000171610"; transcript_version "1"; exon_number "2"; gene_name "Kiaa0825"; gene_source "ensembl"; gene_biotype "protein_coding"; transcript_name "Kiaa0825-207"; transcript_source "ensembl"; transcript_biotype "protein_coding"; exon_id "ENSRNOE00000674084"; exon_version "1";
2	ensembl	start_codon	8664786	8664788	0	+	0	gene_id "ENSRNOG00000045639"; gene_version "4"; transcript_id "ENSRNOT00000110688"; transcript_version "2"; exon_number "2"; gene_name "Kiaa0825"; gene_source "ensembl"; gene_biotype "protein_coding"; transcript_name "Kiaa0825-203"; transcript_source "ensembl"; transcript_biotype "protein_coding"; tag "Ensembl_canonical";
2	ensembl	start_codon	8664786	8664788	0	+	0	gene_id "ENSRNOG00000045639"; gene_version "4"; transcript_id "ENSRNOT00000133632"; transcript_version "1"; exon_number "2"; gene_name "Kiaa0825"; gene_source "ensembl"; gene_biotype "protein_coding"; transcript_name "Kiaa0825-204"; transcript_source "ensembl"; transcript_biotype "protein_coding";
2	ensembl	start_codon	8664786	8664788	0	+	0	gene_id "ENSRNOG00000045639"; gene_version "4"; transcript_id "ENSRNOT00000151022"; transcript_version "1"; exon_number "2"; gene_name "Kiaa0825"; gene_source "ensembl"; gene_biotype "protein_coding"; transcript_name "Kiaa0825-206"; transcript_source "ensembl"; transcript_biotype "protein_coding";
2	ensembl	start_codon	8664786	8664788	0	+	0	gene_id "ENSRNOG00000045639"; gene_version "4"; transcript_id "ENSRNOT00000171855"; transcript_version "1"; exon_number "2"; gene_name "Kiaa0825"; gene_source "ensembl"; gene_biotype "protein_coding"; transcript_name "Kiaa0825-208"; transcript_source "ensembl"; transcript_biotype "protein_coding";
2	ensembl	start_codon	8664786	8664788	0	+	0	gene_id "ENSRNOG00000045639"; gene_version "4"; transcript_id "ENSRNOT00000071535"; transcript_version "3"; exon_number "2"; gene_name "Kiaa0825"; gene_source "ensembl"; gene_biotype "protein_coding"; transcript_name "Kiaa0825-201"; transcript_source "ensembl"; transcript_biotype "protein_coding";
2	ensembl	start_codon	8664786	8664788	0	+	0	gene_id "ENSRNOG00000045639"; gene_version "4"; transcript_id "ENSRNOT00000135014"; transcript_version "1"; exon_number "2"; gene_name "Kiaa0825"; gene_source "ensembl"; gene_biotype "protein_coding"; transcript_name "Kiaa0825-205"; transcript_source "ensembl"; transcript_biotype "protein_coding";
2	ensembl	CDS	8664786	8664916	0	+	0	gene_id "ENSRNOG00000045639"; gene_version "4"; transcript_id "ENSRNOT00000110688"; transcript_version "2"; exon_number "2"; gene_name "Kiaa0825"; gene_source "ensembl"; gene_biotype "protein_coding"; transcript_name "Kiaa0825-203"; transcript_source "ensembl"; transcript_biotype "protein_coding"; protein_id "ENSRNOP00000079404"; protein_version "1"; tag "Ensembl_canonical";
2	ensembl	CDS	8664786	8664916	0	+	0	gene_id "ENSRNOG00000045639"; gene_version "4"; transcript_id "ENSRNOT00000133632"; transcript_version "1"; exon_number "2"; gene_name "Kiaa0825"; gene_source "ensembl"; gene_biotype "protein_coding"; transcript_name "Kiaa0825-204"; transcript_source "ensembl"; transcript_biotype "protein_coding"; protein_id "ENSRNOP00000102949"; protein_version "1";
2	ensembl	CDS	8664786	8664916	0	+	0	gene_id "ENSRNOG00000045639"; gene_version "4"; transcript_id "ENSRNOT00000151022"; transcript_version "1"; exon_number "2"; gene_name "Kiaa0825"; gene_source "ensembl"; gene_biotype "protein_coding"; transcript_name "Kiaa0825-206"; transcript_source "ensembl"; transcript_biotype "protein_coding"; protein_id "ENSRNOP00000100320"; protein_version "1";
2	ensembl	CDS	8664786	8664916	0	+	0	gene_id "ENSRNOG00000045639"; gene_version "4"; transcript_id "ENSRNOT00000171855"; transcript_version "1"; exon_number "2"; gene_name "Kiaa0825"; gene_source "ensembl"; gene_biotype "protein_coding"; transcript_name "Kiaa0825-208"; transcript_source "ensembl"; transcript_biotype "protein_coding"; protein_id "ENSRNOP00000105026"; protein_version "1";
2	ensembl	CDS	8664786	8664916	0	+	0	gene_id "ENSRNOG00000045639"; gene_version "4"; transcript_id "ENSRNOT00000071535"; transcript_version "3"; exon_number "2"; gene_name "Kiaa0825"; gene_source "ensembl"; gene_biotype "protein_coding"; transcript_name "Kiaa0825-201"; transcript_source "ensembl"; transcript_biotype "protein_coding"; protein_id "ENSRNOP00000064885"; protein_version "3";
2	ensembl	CDS	8664786	8664916	0	+	0	gene_id "ENSRNOG00000045639"; gene_version "4"; transcript_id "ENSRNOT00000135014"; transcript_version "1"; exon_number "2"; gene_name "Kiaa0825"; gene_source "ensembl"; gene_biotype "protein_coding"; transcript_name "Kiaa0825-205"; transcript_source "ensembl"; transcript_biotype "protein_coding"; protein_id "ENSRNOP00000107807"; protein_version "1";
2	ensembl	start_codon	8664944	8664946	0	+	0	gene_id "ENSRNOG00000045639"; gene_version "4"; transcript_id "ENSRNOT00000093303"; transcript_version "3"; exon_number "2"; gene_name "Kiaa0825"; gene_source "ensembl"; gene_biotype "protein_coding"; transcript_name "Kiaa0825-202"; transcript_source "ensembl"; transcript_biotype "protein_coding";
2	ensembl	start_codon	8664944	8664946	0	+	0	gene_id "ENSRNOG00000045639"; gene_version "4"; transcript_id "ENSRNOT00000171610"; transcript_version "1"; exon_number "2"; gene_name "Kiaa0825"; gene_source "ensembl"; gene_biotype "protein_coding"; transcript_name "Kiaa0825-207"; transcript_source "ensembl"; transcript_biotype "protein_coding";
2	ensembl	CDS	8664944	8664954	0	+	0	gene_id "ENSRNOG00000045639"; gene_version "4"; transcript_id "ENSRNOT00000093303"; transcript_version "3"; exon_number "2"; gene_name "Kiaa0825"; gene_source "ensembl"; gene_biotype "protein_coding"; transcript_name "Kiaa0825-202"; transcript_source "ensembl"; transcript_biotype "protein_coding"; protein_id "ENSRNOP00000076185"; protein_version "3";
2	ensembl	CDS	8664944	8664954	0	+	0	gene_id "ENSRNOG00000045639"; gene_version "4"; transcript_id "ENSRNOT00000171610"; transcript_version "1"; exon_number "2"; gene_name "Kiaa0825"; gene_source "ensembl"; gene_biotype "protein_coding"; transcript_name "Kiaa0825-207"; transcript_source "ensembl"; transcript_biotype "protein_coding"; protein_id "ENSRNOP00000111669"; protein_version "1";
2	ensembl	exon	8680925	8681093	0	+	.	gene_id "ENSRNOG00000045639"; gene_version "4"; transcript_id "ENSRNOT00000093303"; transcript_version "3"; exon_number "3"; gene_name "Kiaa0825"; gene_source "ensembl"; gene_biotype "protein_coding"; transcript_name "Kiaa0825-202"; transcript_source "ensembl"; transcript_biotype "protein_coding"; exon_id "ENSRNOE00000131784"; exon_version "1";
2	ensembl	CDS	8680925	8681093	0	+	1	gene_id "ENSRNOG00000045639"; gene_version "4"; transcript_id "ENSRNOT00000093303"; transcript_version "3"; exon_number "3"; gene_name "Kiaa0825"; gene_source "ensembl"; gene_biotype "protein_coding"; transcript_name "Kiaa0825-202"; transcript_source "ensembl"; transcript_biotype "protein_coding"; protein_id "ENSRNOP00000076185"; protein_version "3";
2	ensembl	exon	8680925	8681093	0	+	.	gene_id "ENSRNOG00000045639"; gene_version "4"; transcript_id "ENSRNOT00000110688"; transcript_version "2"; exon_number "3"; gene_name "Kiaa0825"; gene_source "ensembl"; gene_biotype "protein_coding"; transcript_name "Kiaa0825-203"; transcript_source "ensembl"; transcript_biotype "protein_coding"; exon_id "ENSRNOE00000131784"; exon_version "1"; tag "Ensembl_canonical";
2	ensembl	CDS	8680925	8681093	0	+	1	gene_id "ENSRNOG00000045639"; gene_version "4"; transcript_id "ENSRNOT00000110688"; transcript_version "2"; exon_number "3"; gene_name "Kiaa0825"; gene_source "ensembl"; gene_biotype "protein_coding"; transcript_name "Kiaa0825-203"; transcript_source "ensembl"; transcript_biotype "protein_coding"; protein_id "ENSRNOP00000079404"; protein_version "1"; tag "Ensembl_canonical";
2	ensembl	exon	8680925	8681093	0	+	.	gene_id "ENSRNOG00000045639"; gene_version "4"; transcript_id "ENSRNOT00000133632"; transcript_version "1"; exon_number "3"; gene_name "Kiaa0825"; gene_source "ensembl"; gene_biotype "protein_coding"; transcript_name "Kiaa0825-204"; transcript_source "ensembl"; transcript_biotype "protein_coding"; exon_id "ENSRNOE00000131784"; exon_version "1";
2	ensembl	CDS	8680925	8681093	0	+	1	gene_id "ENSRNOG00000045639"; gene_version "4"; transcript_id "ENSRNOT00000133632"; transcript_version "1"; exon_number "3"; gene_name "Kiaa0825"; gene_source "ensembl"; gene_biotype "protein_coding"; transcript_name "Kiaa0825-204"; transcript_source "ensembl"; transcript_biotype "protein_coding"; protein_id "ENSRNOP00000102949"; protein_version "1";
2	ensembl	exon	8680925	8681093	0	+	.	gene_id "ENSRNOG00000045639"; gene_version "4"; transcript_id "ENSRNOT00000151022"; transcript_version "1"; exon_number "3"; gene_name "Kiaa0825"; gene_source "ensembl"; gene_biotype "protein_coding"; transcript_name "Kiaa0825-206"; transcript_source "ensembl"; transcript_biotype "protein_coding"; exon_id "ENSRNOE00000131784"; exon_version "1";
2	ensembl	CDS	8680925	8681093	0	+	1	gene_id "ENSRNOG00000045639"; gene_version "4"; transcript_id "ENSRNOT00000151022"; transcript_version "1"; exon_number "3"; gene_name "Kiaa0825"; gene_source "ensembl"; gene_biotype "protein_coding"; transcript_name "Kiaa0825-206"; transcript_source "ensembl"; transcript_biotype "protein_coding"; protein_id "ENSRNOP00000100320"; protein_version "1";
2	ensembl	exon	8680925	8681093	0	+	.	gene_id "ENSRNOG00000045639"; gene_version "4"; transcript_id "ENSRNOT00000171855"; transcript_version "1"; exon_number "3"; gene_name "Kiaa0825"; gene_source "ensembl"; gene_biotype "protein_coding"; transcript_name "Kiaa0825-208"; transcript_source "ensembl"; transcript_biotype "protein_coding"; exon_id "ENSRNOE00000131784"; exon_version "1";
2	ensembl	CDS	8680925	8681093	0	+	1	gene_id "ENSRNOG00000045639"; gene_version "4"; transcript_id "ENSRNOT00000171855"; transcript_version "1"; exon_number "3"; gene_name "Kiaa0825"; gene_source "ensembl"; gene_biotype "protein_coding"; transcript_name "Kiaa0825-208"; transcript_source "ensembl"; transcript_biotype "protein_coding"; protein_id "ENSRNOP00000105026"; protein_version "1";
2	ensembl	exon	8680925	8681093	0	+	.	gene_id "ENSRNOG00000045639"; gene_version "4"; transcript_id "ENSRNOT00000071535"; transcript_version "3"; exon_number "3"; gene_name "Kiaa0825"; gene_source "ensembl"; gene_biotype "protein_coding"; transcript_name "Kiaa0825-201"; transcript_source "ensembl"; transcript_biotype "protein_coding"; exon_id "ENSRNOE00000131784"; exon_version "1";
2	ensembl	CDS	8680925	8681093	0	+	1	gene_id "ENSRNOG00000045639"; gene_version "4"; transcript_id "ENSRNOT00000071535"; transcript_version "3"; exon_number "3"; gene_name "Kiaa0825"; gene_source "ensembl"; gene_biotype "protein_coding"; transcript_name "Kiaa0825-201"; transcript_source "ensembl"; transcript_biotype "protein_coding"; protein_id "ENSRNOP00000064885"; protein_version "3";
2	ensembl	exon	8680925	8681093	0	+	.	gene_id "ENSRNOG00000045639"; gene_version "4"; transcript_id "ENSRNOT00000135014"; transcript_version "1"; exon_number "3"; gene_name "Kiaa0825"; gene_source "ensembl"; gene_biotype "protein_coding"; transcript_name "Kiaa0825-205"; transcript_source "ensembl"; transcript_biotype "protein_coding"; exon_id "ENSRNOE00000131784"; exon_version "1";
2	ensembl	CDS	8680925	8681093	0	+	1	gene_id "ENSRNOG00000045639"; gene_version "4"; transcript_id "ENSRNOT00000135014"; transcript_version "1"; exon_number "3"; gene_name "Kiaa0825"; gene_source "ensembl"; gene_biotype "protein_coding"; transcript_name "Kiaa0825-205"; transcript_source "ensembl"; transcript_biotype "protein_coding"; protein_id "ENSRNOP00000107807"; protein_version "1";
2	ensembl	exon	8680925	8681093	0	+	.	gene_id "ENSRNOG00000045639"; gene_version "4"; transcript_id "ENSRNOT00000171610"; transcript_version "1"; exon_number "3"; gene_name "Kiaa0825"; gene_source "ensembl"; gene_biotype "protein_coding"; transcript_name "Kiaa0825-207"; transcript_source "ensembl"; transcript_biotype "protein_coding"; exon_id "ENSRNOE00000131784"; exon_version "1";
2	ensembl	CDS	8680925	8681093	0	+	1	gene_id "ENSRNOG00000045639"; gene_version "4"; transcript_id "ENSRNOT00000171610"; transcript_version "1"; exon_number "3"; gene_name "Kiaa0825"; gene_source "ensembl"; gene_biotype "protein_coding"; transcript_name "Kiaa0825-207"; transcript_source "ensembl"; transcript_biotype "protein_coding"; protein_id "ENSRNOP00000111669"; protein_version "1";
2	ENSEMBL114_rn	exon	8680925	8681093	0.484803681042119	+	.	gene_id "ENSRNOG00000045639"; transcript_id "ENSRNOG00000045639_tx_23"; exon_id "2_8680925_8681093_+"; exonnum "4"; txlen "5307";
2	ENSEMBL114_rn	exon	8680925	8681093	0.475001964432639	+	.	gene_id "ENSRNOG00000045639"; transcript_id "ENSRNOG00000045639_tx_24"; exon_id "2_8680925_8681093_+"; exonnum "4"; txlen "5397";
2	ENSEMBL114_rn	exon	8680925	8681093	0.459705220523048	+	.	gene_id "ENSRNOG00000045639"; transcript_id "ENSRNOG00000045639_tx_25"; exon_id "2_8680925_8681093_+"; exonnum "4"; txlen "5142";
2	ENSEMBL114_rn	exon	8680925	8681093	0.449903503913568	+	.	gene_id "ENSRNOG00000045639"; transcript_id "ENSRNOG00000045639_tx_26"; exon_id "2_8680925_8681093_+"; exonnum "4"; txlen "5232";
2	ENSEMBL114_rn	exon	8680925	8681093	0.325440260774835	+	.	gene_id "ENSRNOG00000045639"; transcript_id "ENSRNOG00000045639_tx_31"; exon_id "2_8680925_8681093_+"; exonnum "4"; txlen "4902";
2	ENSEMBL114_rn	exon	8680925	8681093	0.315638544165355	+	.	gene_id "ENSRNOG00000045639"; transcript_id "ENSRNOG00000045639_tx_32"; exon_id "2_8680925_8681093_+"; exonnum "4"; txlen "4992";
2	ENSEMBL114_rn	exon	8680925	8681093	0.300341800255764	+	.	gene_id "ENSRNOG00000045639"; transcript_id "ENSRNOG00000045639_tx_33"; exon_id "2_8680925_8681093_+"; exonnum "4"; txlen "4737";
2	ENSEMBL114_rn	exon	8680925	8681093	0.290540083646284	+	.	gene_id "ENSRNOG00000045639"; transcript_id "ENSRNOG00000045639_tx_34"; exon_id "2_8680925_8681093_+"; exonnum "4"; txlen "4827";
2	ENSEMBL114_rn	exon	8680925	8681093	0.290326601014435	+	.	gene_id "ENSRNOG00000045639"; transcript_id "ENSRNOG00000045639_tx_35"; exon_id "2_8680925_8681093_+"; exonnum "3"; txlen "5335";
2	ENSEMBL114_rn	exon	8680925	8681093	0.285302415669815	+	.	gene_id "ENSRNOG00000045639"; transcript_id "ENSRNOG00000045639_tx_36"; exon_id "2_8680925_8681093_+"; exonnum "3"; txlen "5170";
2	ENSEMBL114_rn	exon	8680925	8681093	0.281937805195996	+	.	gene_id "ENSRNOG00000045639"; transcript_id "ENSRNOG00000045639_tx_37"; exon_id "2_8680925_8681093_+"; exonnum "3"; txlen "2788";
2	ENSEMBL114_rn	exon	8680925	8681093	0.279252127893977	+	.	gene_id "ENSRNOG00000045639"; transcript_id "ENSRNOG00000045639_tx_38"; exon_id "2_8680925_8681093_+"; exonnum "3"; txlen "5425";
2	ENSEMBL114_rn	exon	8680925	8681093	0.263129295889009	+	.	gene_id "ENSRNOG00000045639"; transcript_id "ENSRNOG00000045639_tx_39"; exon_id "2_8680925_8681093_+"; exonnum "3"; txlen "5260";
2	ENSEMBL114_rn	exon	8680925	8681093	0.198072946434141	+	.	gene_id "ENSRNOG00000045639"; transcript_id "ENSRNOG00000045639_tx_43"; exon_id "2_8680925_8681093_+"; exonnum "3"; txlen "2878";
2	ENSEMBL114_rn	exon	8680925	8681093	0.195957998519	+	.	gene_id "ENSRNOG00000045639"; transcript_id "ENSRNOG00000045639_tx_44"; exon_id "2_8680925_8681093_+"; exonnum "4"; txlen "5145";
2	ENSEMBL114_rn	exon	8680925	8681093	0.195957998519	+	.	gene_id "ENSRNOG00000045639"; transcript_id "ENSRNOG00000045639_tx_45"; exon_id "2_8680925_8681093_+"; exonnum "4"; txlen "4980";
2	ENSEMBL114_rn	exon	8680925	8681093	0.192858232512134	+	.	gene_id "ENSRNOG00000045639"; transcript_id "ENSRNOG00000045639_tx_46"; exon_id "2_8680925_8681093_+"; exonnum "3"; txlen "4765";
2	ENSEMBL114_rn	exon	8680925	8681093	0.192858232512134	+	.	gene_id "ENSRNOG00000045639"; transcript_id "ENSRNOG00000045639_tx_47"; exon_id "2_8680925_8681093_+"; exonnum "3"; txlen "4930";
2	ENSEMBL114_rn	exon	8680925	8681093	0.192858232512134	+	.	gene_id "ENSRNOG00000045639"; transcript_id "ENSRNOG00000045639_tx_48"; exon_id "2_8680925_8681093_+"; exonnum "3"; txlen "4855";
2	ENSEMBL114_rn	exon	8680925	8681093	0.192858232512134	+	.	gene_id "ENSRNOG00000045639"; transcript_id "ENSRNOG00000045639_tx_49"; exon_id "2_8680925_8681093_+"; exonnum "3"; txlen "5020";
2	ENSEMBL114_rn	exon	8680925	8681093	0.170633013289656	+	.	gene_id "ENSRNOG00000045639"; transcript_id "ENSRNOG00000045639_tx_51"; exon_id "2_8680925_8681093_+"; exonnum "3"; txlen "5008";
2	ENSEMBL114_rn	exon	8680925	8681093	0.170633013289656	+	.	gene_id "ENSRNOG00000045639"; transcript_id "ENSRNOG00000045639_tx_52"; exon_id "2_8680925_8681093_+"; exonnum "3"; txlen "4603";
2	ENSEMBL114_rn	exon	8680925	8681093	0.170633013289656	+	.	gene_id "ENSRNOG00000045639"; transcript_id "ENSRNOG00000045639_tx_53"; exon_id "2_8680925_8681093_+"; exonnum "3"; txlen "5173";
2	ENSEMBL114_rn	exon	8680925	8681093	0.170633013289656	+	.	gene_id "ENSRNOG00000045639"; transcript_id "ENSRNOG00000045639_tx_54"; exon_id "2_8680925_8681093_+"; exonnum "3"; txlen "4768";
2	ENSEMBL114_rn	exon	8680925	8681093	0.161979325130107	+	.	gene_id "ENSRNOG00000045639"; transcript_id "ENSRNOG00000045639_tx_55"; exon_id "2_8680925_8681093_+"; exonnum "3"; txlen "2095";
2	ENSEMBL114_rn	exon	8680925	8681093	0.161979325130107	+	.	gene_id "ENSRNOG00000045639"; transcript_id "ENSRNOG00000045639_tx_56"; exon_id "2_8680925_8681093_+"; exonnum "3"; txlen "2185";
2	ENSEMBL114_rn	exon	8680925	8681093	0.0140549051505928	+	.	gene_id "ENSRNOG00000045639"; transcript_id "ENSRNOG00000045639_tx_58"; exon_id "2_8680925_8681093_+"; exonnum "5"; txlen "5976";
2	ensembl	exon	8684080	8684749	0	+	.	gene_id "ENSRNOG00000045639"; gene_version "4"; transcript_id "ENSRNOT00000093303"; transcript_version "3"; exon_number "4"; gene_name "Kiaa0825"; gene_source "ensembl"; gene_biotype "protein_coding"; transcript_name "Kiaa0825-202"; transcript_source "ensembl"; transcript_biotype "protein_coding"; exon_id "ENSRNOE00000431014"; exon_version "2";
2	ensembl	CDS	8684080	8684749	0	+	0	gene_id "ENSRNOG00000045639"; gene_version "4"; transcript_id "ENSRNOT00000093303"; transcript_version "3"; exon_number "4"; gene_name "Kiaa0825"; gene_source "ensembl"; gene_biotype "protein_coding"; transcript_name "Kiaa0825-202"; transcript_source "ensembl"; transcript_biotype "protein_coding"; protein_id "ENSRNOP00000076185"; protein_version "3";
2	ensembl	exon	8684080	8684749	0	+	.	gene_id "ENSRNOG00000045639"; gene_version "4"; transcript_id "ENSRNOT00000110688"; transcript_version "2"; exon_number "4"; gene_name "Kiaa0825"; gene_source "ensembl"; gene_biotype "protein_coding"; transcript_name "Kiaa0825-203"; transcript_source "ensembl"; transcript_biotype "protein_coding"; exon_id "ENSRNOE00000431014"; exon_version "2"; tag "Ensembl_canonical";
2	ensembl	CDS	8684080	8684749	0	+	0	gene_id "ENSRNOG00000045639"; gene_version "4"; transcript_id "ENSRNOT00000110688"; transcript_version "2"; exon_number "4"; gene_name "Kiaa0825"; gene_source "ensembl"; gene_biotype "protein_coding"; transcript_name "Kiaa0825-203"; transcript_source "ensembl"; transcript_biotype "protein_coding"; protein_id "ENSRNOP00000079404"; protein_version "1"; tag "Ensembl_canonical";
2	ensembl	exon	8684080	8684749	0	+	.	gene_id "ENSRNOG00000045639"; gene_version "4"; transcript_id "ENSRNOT00000133632"; transcript_version "1"; exon_number "4"; gene_name "Kiaa0825"; gene_source "ensembl"; gene_biotype "protein_coding"; transcript_name "Kiaa0825-204"; transcript_source "ensembl"; transcript_biotype "protein_coding"; exon_id "ENSRNOE00000431014"; exon_version "2";
2	ensembl	CDS	8684080	8684749	0	+	0	gene_id "ENSRNOG00000045639"; gene_version "4"; transcript_id "ENSRNOT00000133632"; transcript_version "1"; exon_number "4"; gene_name "Kiaa0825"; gene_source "ensembl"; gene_biotype "protein_coding"; transcript_name "Kiaa0825-204"; transcript_source "ensembl"; transcript_biotype "protein_coding"; protein_id "ENSRNOP00000102949"; protein_version "1";
2	ensembl	exon	8684080	8684749	0	+	.	gene_id "ENSRNOG00000045639"; gene_version "4"; transcript_id "ENSRNOT00000151022"; transcript_version "1"; exon_number "4"; gene_name "Kiaa0825"; gene_source "ensembl"; gene_biotype "protein_coding"; transcript_name "Kiaa0825-206"; transcript_source "ensembl"; transcript_biotype "protein_coding"; exon_id "ENSRNOE00000431014"; exon_version "2";
2	ensembl	CDS	8684080	8684749	0	+	0	gene_id "ENSRNOG00000045639"; gene_version "4"; transcript_id "ENSRNOT00000151022"; transcript_version "1"; exon_number "4"; gene_name "Kiaa0825"; gene_source "ensembl"; gene_biotype "protein_coding"; transcript_name "Kiaa0825-206"; transcript_source "ensembl"; transcript_biotype "protein_coding"; protein_id "ENSRNOP00000100320"; protein_version "1";
2	ensembl	exon	8684080	8684749	0	+	.	gene_id "ENSRNOG00000045639"; gene_version "4"; transcript_id "ENSRNOT00000171855"; transcript_version "1"; exon_number "4"; gene_name "Kiaa0825"; gene_source "ensembl"; gene_biotype "protein_coding"; transcript_name "Kiaa0825-208"; transcript_source "ensembl"; transcript_biotype "protein_coding"; exon_id "ENSRNOE00000431014"; exon_version "2";
2	ensembl	CDS	8684080	8684749	0	+	0	gene_id "ENSRNOG00000045639"; gene_version "4"; transcript_id "ENSRNOT00000171855"; transcript_version "1"; exon_number "4"; gene_name "Kiaa0825"; gene_source "ensembl"; gene_biotype "protein_coding"; transcript_name "Kiaa0825-208"; transcript_source "ensembl"; transcript_biotype "protein_coding"; protein_id "ENSRNOP00000105026"; protein_version "1";
2	ensembl	exon	8684080	8684749	0	+	.	gene_id "ENSRNOG00000045639"; gene_version "4"; transcript_id "ENSRNOT00000071535"; transcript_version "3"; exon_number "4"; gene_name "Kiaa0825"; gene_source "ensembl"; gene_biotype "protein_coding"; transcript_name "Kiaa0825-201"; transcript_source "ensembl"; transcript_biotype "protein_coding"; exon_id "ENSRNOE00000431014"; exon_version "2";
2	ensembl	CDS	8684080	8684749	0	+	0	gene_id "ENSRNOG00000045639"; gene_version "4"; transcript_id "ENSRNOT00000071535"; transcript_version "3"; exon_number "4"; gene_name "Kiaa0825"; gene_source "ensembl"; gene_biotype "protein_coding"; transcript_name "Kiaa0825-201"; transcript_source "ensembl"; transcript_biotype "protein_coding"; protein_id "ENSRNOP00000064885"; protein_version "3";
2	ensembl	exon	8684080	8684749	0	+	.	gene_id "ENSRNOG00000045639"; gene_version "4"; transcript_id "ENSRNOT00000135014"; transcript_version "1"; exon_number "4"; gene_name "Kiaa0825"; gene_source "ensembl"; gene_biotype "protein_coding"; transcript_name "Kiaa0825-205"; transcript_source "ensembl"; transcript_biotype "protein_coding"; exon_id "ENSRNOE00000431014"; exon_version "2";
2	ensembl	CDS	8684080	8684749	0	+	0	gene_id "ENSRNOG00000045639"; gene_version "4"; transcript_id "ENSRNOT00000135014"; transcript_version "1"; exon_number "4"; gene_name "Kiaa0825"; gene_source "ensembl"; gene_biotype "protein_coding"; transcript_name "Kiaa0825-205"; transcript_source "ensembl"; transcript_biotype "protein_coding"; protein_id "ENSRNOP00000107807"; protein_version "1";
2	ensembl	exon	8684080	8684749	0	+	.	gene_id "ENSRNOG00000045639"; gene_version "4"; transcript_id "ENSRNOT00000171610"; transcript_version "1"; exon_number "4"; gene_name "Kiaa0825"; gene_source "ensembl"; gene_biotype "protein_coding"; transcript_name "Kiaa0825-207"; transcript_source "ensembl"; transcript_biotype "protein_coding"; exon_id "ENSRNOE00000431014"; exon_version "2";
2	ensembl	CDS	8684080	8684749	0	+	0	gene_id "ENSRNOG00000045639"; gene_version "4"; transcript_id "ENSRNOT00000171610"; transcript_version "1"; exon_number "4"; gene_name "Kiaa0825"; gene_source "ensembl"; gene_biotype "protein_coding"; transcript_name "Kiaa0825-207"; transcript_source "ensembl"; transcript_biotype "protein_coding"; protein_id "ENSRNOP00000111669"; protein_version "1";
2	ENSEMBL114_rn	exon	8684080	8684749	0.484803681042119	+	.	gene_id "ENSRNOG00000045639"; transcript_id "ENSRNOG00000045639_tx_23"; exon_id "2_8684080_8684749_+"; exonnum "5"; txlen "5307";
2	ENSEMBL114_rn	exon	8684080	8684749	0.475001964432639	+	.	gene_id "ENSRNOG00000045639"; transcript_id "ENSRNOG00000045639_tx_24"; exon_id "2_8684080_8684749_+"; exonnum "5"; txlen "5397";
2	ENSEMBL114_rn	exon	8684080	8684749	0.459705220523048	+	.	gene_id "ENSRNOG00000045639"; transcript_id "ENSRNOG00000045639_tx_25"; exon_id "2_8684080_8684749_+"; exonnum "5"; txlen "5142";
2	ENSEMBL114_rn	exon	8684080	8684749	0.449903503913568	+	.	gene_id "ENSRNOG00000045639"; transcript_id "ENSRNOG00000045639_tx_26"; exon_id "2_8684080_8684749_+"; exonnum "5"; txlen "5232";
2	ENSEMBL114_rn	exon	8684080	8684749	0.325440260774835	+	.	gene_id "ENSRNOG00000045639"; transcript_id "ENSRNOG00000045639_tx_31"; exon_id "2_8684080_8684749_+"; exonnum "5"; txlen "4902";
2	ENSEMBL114_rn	exon	8684080	8684749	0.315638544165355	+	.	gene_id "ENSRNOG00000045639"; transcript_id "ENSRNOG00000045639_tx_32"; exon_id "2_8684080_8684749_+"; exonnum "5"; txlen "4992";
2	ENSEMBL114_rn	exon	8684080	8684749	0.300341800255764	+	.	gene_id "ENSRNOG00000045639"; transcript_id "ENSRNOG00000045639_tx_33"; exon_id "2_8684080_8684749_+"; exonnum "5"; txlen "4737";
2	ENSEMBL114_rn	exon	8684080	8684749	0.290540083646284	+	.	gene_id "ENSRNOG00000045639"; transcript_id "ENSRNOG00000045639_tx_34"; exon_id "2_8684080_8684749_+"; exonnum "5"; txlen "4827";
2	ENSEMBL114_rn	exon	8684080	8684749	0.290326601014435	+	.	gene_id "ENSRNOG00000045639"; transcript_id "ENSRNOG00000045639_tx_35"; exon_id "2_8684080_8684749_+"; exonnum "4"; txlen "5335";
2	ENSEMBL114_rn	exon	8684080	8684749	0.285302415669815	+	.	gene_id "ENSRNOG00000045639"; transcript_id "ENSRNOG00000045639_tx_36"; exon_id "2_8684080_8684749_+"; exonnum "4"; txlen "5170";
2	ENSEMBL114_rn	exon	8684080	8684749	0.281937805195996	+	.	gene_id "ENSRNOG00000045639"; transcript_id "ENSRNOG00000045639_tx_37"; exon_id "2_8684080_8684749_+"; exonnum "4"; txlen "2788";
2	ENSEMBL114_rn	exon	8684080	8684749	0.279252127893977	+	.	gene_id "ENSRNOG00000045639"; transcript_id "ENSRNOG00000045639_tx_38"; exon_id "2_8684080_8684749_+"; exonnum "4"; txlen "5425";
2	ENSEMBL114_rn	exon	8684080	8684749	0.263129295889009	+	.	gene_id "ENSRNOG00000045639"; transcript_id "ENSRNOG00000045639_tx_39"; exon_id "2_8684080_8684749_+"; exonnum "4"; txlen "5260";
2	ENSEMBL114_rn	exon	8684080	8684749	0.198072946434141	+	.	gene_id "ENSRNOG00000045639"; transcript_id "ENSRNOG00000045639_tx_43"; exon_id "2_8684080_8684749_+"; exonnum "4"; txlen "2878";
2	ENSEMBL114_rn	exon	8684080	8684749	0.195957998519	+	.	gene_id "ENSRNOG00000045639"; transcript_id "ENSRNOG00000045639_tx_44"; exon_id "2_8684080_8684749_+"; exonnum "5"; txlen "5145";
2	ENSEMBL114_rn	exon	8684080	8684749	0.195957998519	+	.	gene_id "ENSRNOG00000045639"; transcript_id "ENSRNOG00000045639_tx_45"; exon_id "2_8684080_8684749_+"; exonnum "5"; txlen "4980";
2	ENSEMBL114_rn	exon	8684080	8684749	0.192858232512134	+	.	gene_id "ENSRNOG00000045639"; transcript_id "ENSRNOG00000045639_tx_46"; exon_id "2_8684080_8684749_+"; exonnum "4"; txlen "4765";
2	ENSEMBL114_rn	exon	8684080	8684749	0.192858232512134	+	.	gene_id "ENSRNOG00000045639"; transcript_id "ENSRNOG00000045639_tx_47"; exon_id "2_8684080_8684749_+"; exonnum "4"; txlen "4930";
2	ENSEMBL114_rn	exon	8684080	8684749	0.192858232512134	+	.	gene_id "ENSRNOG00000045639"; transcript_id "ENSRNOG00000045639_tx_48"; exon_id "2_8684080_8684749_+"; exonnum "4"; txlen "4855";
2	ENSEMBL114_rn	exon	8684080	8684749	0.192858232512134	+	.	gene_id "ENSRNOG00000045639"; transcript_id "ENSRNOG00000045639_tx_49"; exon_id "2_8684080_8684749_+"; exonnum "4"; txlen "5020";
2	ENSEMBL114_rn	exon	8684080	8684749	0.170633013289656	+	.	gene_id "ENSRNOG00000045639"; transcript_id "ENSRNOG00000045639_tx_51"; exon_id "2_8684080_8684749_+"; exonnum "4"; txlen "5008";
2	ENSEMBL114_rn	exon	8684080	8684749	0.170633013289656	+	.	gene_id "ENSRNOG00000045639"; transcript_id "ENSRNOG00000045639_tx_52"; exon_id "2_8684080_8684749_+"; exonnum "4"; txlen "4603";
2	ENSEMBL114_rn	exon	8684080	8684749	0.170633013289656	+	.	gene_id "ENSRNOG00000045639"; transcript_id "ENSRNOG00000045639_tx_53"; exon_id "2_8684080_8684749_+"; exonnum "4"; txlen "5173";
2	ENSEMBL114_rn	exon	8684080	8684749	0.170633013289656	+	.	gene_id "ENSRNOG00000045639"; transcript_id "ENSRNOG00000045639_tx_54"; exon_id "2_8684080_8684749_+"; exonnum "4"; txlen "4768";
2	ENSEMBL114_rn	exon	8684080	8684749	0.161979325130107	+	.	gene_id "ENSRNOG00000045639"; transcript_id "ENSRNOG00000045639_tx_55"; exon_id "2_8684080_8684749_+"; exonnum "4"; txlen "2095";
2	ENSEMBL114_rn	exon	8684080	8684749	0.161979325130107	+	.	gene_id "ENSRNOG00000045639"; transcript_id "ENSRNOG00000045639_tx_56"; exon_id "2_8684080_8684749_+"; exonnum "4"; txlen "2185";
2	ENSEMBL114_rn	exon	8684080	8684749	0.0140549051505928	+	.	gene_id "ENSRNOG00000045639"; transcript_id "ENSRNOG00000045639_tx_58"; exon_id "2_8684080_8684749_+"; exonnum "6"; txlen "5976";
2	ensembl	exon	8724788	8724877	0	+	.	gene_id "ENSRNOG00000045639"; gene_version "4"; transcript_id "ENSRNOT00000110688"; transcript_version "2"; exon_number "5"; gene_name "Kiaa0825"; gene_source "ensembl"; gene_biotype "protein_coding"; transcript_name "Kiaa0825-203"; transcript_source "ensembl"; transcript_biotype "protein_coding"; exon_id "ENSRNOE00000658121"; exon_version "1"; tag "Ensembl_canonical";
2	ensembl	CDS	8724788	8724877	0	+	2	gene_id "ENSRNOG00000045639"; gene_version "4"; transcript_id "ENSRNOT00000110688"; transcript_version "2"; exon_number "5"; gene_name "Kiaa0825"; gene_source "ensembl"; gene_biotype "protein_coding"; transcript_name "Kiaa0825-203"; transcript_source "ensembl"; transcript_biotype "protein_coding"; protein_id "ENSRNOP00000079404"; protein_version "1"; tag "Ensembl_canonical";
2	ENSEMBL114_rn	exon	8724788	8724877	0.475001964432639	+	.	gene_id "ENSRNOG00000045639"; transcript_id "ENSRNOG00000045639_tx_24"; exon_id "2_8724788_8724877_+"; exonnum "6"; txlen "5397";
2	ENSEMBL114_rn	exon	8724788	8724877	0.449903503913568	+	.	gene_id "ENSRNOG00000045639"; transcript_id "ENSRNOG00000045639_tx_26"; exon_id "2_8724788_8724877_+"; exonnum "6"; txlen "5232";
2	ENSEMBL114_rn	exon	8724788	8724877	0.315638544165355	+	.	gene_id "ENSRNOG00000045639"; transcript_id "ENSRNOG00000045639_tx_32"; exon_id "2_8724788_8724877_+"; exonnum "6"; txlen "4992";
2	ENSEMBL114_rn	exon	8724788	8724877	0.290540083646284	+	.	gene_id "ENSRNOG00000045639"; transcript_id "ENSRNOG00000045639_tx_34"; exon_id "2_8724788_8724877_+"; exonnum "6"; txlen "4827";
2	ENSEMBL114_rn	exon	8724788	8724877	0.279252127893977	+	.	gene_id "ENSRNOG00000045639"; transcript_id "ENSRNOG00000045639_tx_38"; exon_id "2_8724788_8724877_+"; exonnum "5"; txlen "5425";
2	ENSEMBL114_rn	exon	8724788	8724877	0.263129295889009	+	.	gene_id "ENSRNOG00000045639"; transcript_id "ENSRNOG00000045639_tx_39"; exon_id "2_8724788_8724877_+"; exonnum "5"; txlen "5260";
2	ENSEMBL114_rn	exon	8724788	8724877	0.198072946434141	+	.	gene_id "ENSRNOG00000045639"; transcript_id "ENSRNOG00000045639_tx_43"; exon_id "2_8724788_8724877_+"; exonnum "5"; txlen "2878";
2	ENSEMBL114_rn	exon	8724788	8724877	0.192858232512134	+	.	gene_id "ENSRNOG00000045639"; transcript_id "ENSRNOG00000045639_tx_48"; exon_id "2_8724788_8724877_+"; exonnum "5"; txlen "4855";
2	ENSEMBL114_rn	exon	8724788	8724877	0.192858232512134	+	.	gene_id "ENSRNOG00000045639"; transcript_id "ENSRNOG00000045639_tx_49"; exon_id "2_8724788_8724877_+"; exonnum "5"; txlen "5020";
2	ENSEMBL114_rn	exon	8724788	8724877	0.161979325130107	+	.	gene_id "ENSRNOG00000045639"; transcript_id "ENSRNOG00000045639_tx_56"; exon_id "2_8724788_8724877_+"; exonnum "5"; txlen "2185";
2	ENSEMBL114_rn	exon	8724788	8724877	0.0140549051505928	+	.	gene_id "ENSRNOG00000045639"; transcript_id "ENSRNOG00000045639_tx_58"; exon_id "2_8724788_8724877_+"; exonnum "7"; txlen "5976";
2	ensembl	exon	8738854	8739015	0	+	.	gene_id "ENSRNOG00000045639"; gene_version "4"; transcript_id "ENSRNOT00000093303"; transcript_version "3"; exon_number "5"; gene_name "Kiaa0825"; gene_source "ensembl"; gene_biotype "protein_coding"; transcript_name "Kiaa0825-202"; transcript_source "ensembl"; transcript_biotype "protein_coding"; exon_id "ENSRNOE00000508835"; exon_version "1";
2	ensembl	CDS	8738854	8739015	0	+	2	gene_id "ENSRNOG00000045639"; gene_version "4"; transcript_id "ENSRNOT00000093303"; transcript_version "3"; exon_number "5"; gene_name "Kiaa0825"; gene_source "ensembl"; gene_biotype "protein_coding"; transcript_name "Kiaa0825-202"; transcript_source "ensembl"; transcript_biotype "protein_coding"; protein_id "ENSRNOP00000076185"; protein_version "3";
2	ensembl	exon	8738854	8739015	0	+	.	gene_id "ENSRNOG00000045639"; gene_version "4"; transcript_id "ENSRNOT00000110688"; transcript_version "2"; exon_number "6"; gene_name "Kiaa0825"; gene_source "ensembl"; gene_biotype "protein_coding"; transcript_name "Kiaa0825-203"; transcript_source "ensembl"; transcript_biotype "protein_coding"; exon_id "ENSRNOE00000508835"; exon_version "1"; tag "Ensembl_canonical";
2	ensembl	CDS	8738854	8739015	0	+	2	gene_id "ENSRNOG00000045639"; gene_version "4"; transcript_id "ENSRNOT00000110688"; transcript_version "2"; exon_number "6"; gene_name "Kiaa0825"; gene_source "ensembl"; gene_biotype "protein_coding"; transcript_name "Kiaa0825-203"; transcript_source "ensembl"; transcript_biotype "protein_coding"; protein_id "ENSRNOP00000079404"; protein_version "1"; tag "Ensembl_canonical";
2	ensembl	exon	8738854	8739015	0	+	.	gene_id "ENSRNOG00000045639"; gene_version "4"; transcript_id "ENSRNOT00000151022"; transcript_version "1"; exon_number "5"; gene_name "Kiaa0825"; gene_source "ensembl"; gene_biotype "protein_coding"; transcript_name "Kiaa0825-206"; transcript_source "ensembl"; transcript_biotype "protein_coding"; exon_id "ENSRNOE00000508835"; exon_version "1";
2	ensembl	CDS	8738854	8739015	0	+	2	gene_id "ENSRNOG00000045639"; gene_version "4"; transcript_id "ENSRNOT00000151022"; transcript_version "1"; exon_number "5"; gene_name "Kiaa0825"; gene_source "ensembl"; gene_biotype "protein_coding"; transcript_name "Kiaa0825-206"; transcript_source "ensembl"; transcript_biotype "protein_coding"; protein_id "ENSRNOP00000100320"; protein_version "1";
2	ensembl	exon	8738854	8739015	0	+	.	gene_id "ENSRNOG00000045639"; gene_version "4"; transcript_id "ENSRNOT00000171855"; transcript_version "1"; exon_number "5"; gene_name "Kiaa0825"; gene_source "ensembl"; gene_biotype "protein_coding"; transcript_name "Kiaa0825-208"; transcript_source "ensembl"; transcript_biotype "protein_coding"; exon_id "ENSRNOE00000508835"; exon_version "1";
2	ensembl	CDS	8738854	8739015	0	+	2	gene_id "ENSRNOG00000045639"; gene_version "4"; transcript_id "ENSRNOT00000171855"; transcript_version "1"; exon_number "5"; gene_name "Kiaa0825"; gene_source "ensembl"; gene_biotype "protein_coding"; transcript_name "Kiaa0825-208"; transcript_source "ensembl"; transcript_biotype "protein_coding"; protein_id "ENSRNOP00000105026"; protein_version "1";
2	ensembl	exon	8738854	8739015	0	+	.	gene_id "ENSRNOG00000045639"; gene_version "4"; transcript_id "ENSRNOT00000071535"; transcript_version "3"; exon_number "5"; gene_name "Kiaa0825"; gene_source "ensembl"; gene_biotype "protein_coding"; transcript_name "Kiaa0825-201"; transcript_source "ensembl"; transcript_biotype "protein_coding"; exon_id "ENSRNOE00000508835"; exon_version "1";
2	ensembl	CDS	8738854	8739015	0	+	2	gene_id "ENSRNOG00000045639"; gene_version "4"; transcript_id "ENSRNOT00000071535"; transcript_version "3"; exon_number "5"; gene_name "Kiaa0825"; gene_source "ensembl"; gene_biotype "protein_coding"; transcript_name "Kiaa0825-201"; transcript_source "ensembl"; transcript_biotype "protein_coding"; protein_id "ENSRNOP00000064885"; protein_version "3";
2	ensembl	exon	8738854	8739015	0	+	.	gene_id "ENSRNOG00000045639"; gene_version "4"; transcript_id "ENSRNOT00000135014"; transcript_version "1"; exon_number "5"; gene_name "Kiaa0825"; gene_source "ensembl"; gene_biotype "protein_coding"; transcript_name "Kiaa0825-205"; transcript_source "ensembl"; transcript_biotype "protein_coding"; exon_id "ENSRNOE00000508835"; exon_version "1";
2	ensembl	CDS	8738854	8739015	0	+	2	gene_id "ENSRNOG00000045639"; gene_version "4"; transcript_id "ENSRNOT00000135014"; transcript_version "1"; exon_number "5"; gene_name "Kiaa0825"; gene_source "ensembl"; gene_biotype "protein_coding"; transcript_name "Kiaa0825-205"; transcript_source "ensembl"; transcript_biotype "protein_coding"; protein_id "ENSRNOP00000107807"; protein_version "1";
2	ensembl	exon	8738854	8739015	0	+	.	gene_id "ENSRNOG00000045639"; gene_version "4"; transcript_id "ENSRNOT00000171610"; transcript_version "1"; exon_number "5"; gene_name "Kiaa0825"; gene_source "ensembl"; gene_biotype "protein_coding"; transcript_name "Kiaa0825-207"; transcript_source "ensembl"; transcript_biotype "protein_coding"; exon_id "ENSRNOE00000508835"; exon_version "1";
2	ensembl	CDS	8738854	8739015	0	+	2	gene_id "ENSRNOG00000045639"; gene_version "4"; transcript_id "ENSRNOT00000171610"; transcript_version "1"; exon_number "5"; gene_name "Kiaa0825"; gene_source "ensembl"; gene_biotype "protein_coding"; transcript_name "Kiaa0825-207"; transcript_source "ensembl"; transcript_biotype "protein_coding"; protein_id "ENSRNOP00000111669"; protein_version "1";
2	ENSEMBL114_rn	exon	8738854	8739015	0.484803681042119	+	.	gene_id "ENSRNOG00000045639"; transcript_id "ENSRNOG00000045639_tx_23"; exon_id "2_8738854_8739015_+"; exonnum "6"; txlen "5307";
2	ENSEMBL114_rn	exon	8738854	8739015	0.475001964432639	+	.	gene_id "ENSRNOG00000045639"; transcript_id "ENSRNOG00000045639_tx_24"; exon_id "2_8738854_8739015_+"; exonnum "7"; txlen "5397";
2	ENSEMBL114_rn	exon	8738854	8739015	0.459705220523048	+	.	gene_id "ENSRNOG00000045639"; transcript_id "ENSRNOG00000045639_tx_25"; exon_id "2_8738854_8739015_+"; exonnum "6"; txlen "5142";
2	ENSEMBL114_rn	exon	8738854	8739015	0.449903503913568	+	.	gene_id "ENSRNOG00000045639"; transcript_id "ENSRNOG00000045639_tx_26"; exon_id "2_8738854_8739015_+"; exonnum "7"; txlen "5232";
2	ENSEMBL114_rn	exon	8738854	8739015	0.325440260774835	+	.	gene_id "ENSRNOG00000045639"; transcript_id "ENSRNOG00000045639_tx_31"; exon_id "2_8738854_8739015_+"; exonnum "6"; txlen "4902";
2	ENSEMBL114_rn	exon	8738854	8739015	0.315638544165355	+	.	gene_id "ENSRNOG00000045639"; transcript_id "ENSRNOG00000045639_tx_32"; exon_id "2_8738854_8739015_+"; exonnum "7"; txlen "4992";
2	ENSEMBL114_rn	exon	8738854	8739015	0.300341800255764	+	.	gene_id "ENSRNOG00000045639"; transcript_id "ENSRNOG00000045639_tx_33"; exon_id "2_8738854_8739015_+"; exonnum "6"; txlen "4737";
2	ENSEMBL114_rn	exon	8738854	8739015	0.290540083646284	+	.	gene_id "ENSRNOG00000045639"; transcript_id "ENSRNOG00000045639_tx_34"; exon_id "2_8738854_8739015_+"; exonnum "7"; txlen "4827";
2	ENSEMBL114_rn	exon	8738854	8739015	0.290326601014435	+	.	gene_id "ENSRNOG00000045639"; transcript_id "ENSRNOG00000045639_tx_35"; exon_id "2_8738854_8739015_+"; exonnum "5"; txlen "5335";
2	ENSEMBL114_rn	exon	8738854	8739015	0.285302415669815	+	.	gene_id "ENSRNOG00000045639"; transcript_id "ENSRNOG00000045639_tx_36"; exon_id "2_8738854_8739015_+"; exonnum "5"; txlen "5170";
2	ENSEMBL114_rn	exon	8738854	8739015	0.281937805195996	+	.	gene_id "ENSRNOG00000045639"; transcript_id "ENSRNOG00000045639_tx_37"; exon_id "2_8738854_8739015_+"; exonnum "5"; txlen "2788";
2	ENSEMBL114_rn	exon	8738854	8739015	0.279252127893977	+	.	gene_id "ENSRNOG00000045639"; transcript_id "ENSRNOG00000045639_tx_38"; exon_id "2_8738854_8739015_+"; exonnum "6"; txlen "5425";
2	ENSEMBL114_rn	exon	8738854	8739015	0.263129295889009	+	.	gene_id "ENSRNOG00000045639"; transcript_id "ENSRNOG00000045639_tx_39"; exon_id "2_8738854_8739015_+"; exonnum "6"; txlen "5260";
2	ENSEMBL114_rn	exon	8738854	8739015	0.198072946434141	+	.	gene_id "ENSRNOG00000045639"; transcript_id "ENSRNOG00000045639_tx_43"; exon_id "2_8738854_8739015_+"; exonnum "6"; txlen "2878";
2	ENSEMBL114_rn	exon	8738854	8739015	0.192858232512134	+	.	gene_id "ENSRNOG00000045639"; transcript_id "ENSRNOG00000045639_tx_46"; exon_id "2_8738854_8739015_+"; exonnum "5"; txlen "4765";
2	ENSEMBL114_rn	exon	8738854	8739015	0.192858232512134	+	.	gene_id "ENSRNOG00000045639"; transcript_id "ENSRNOG00000045639_tx_47"; exon_id "2_8738854_8739015_+"; exonnum "5"; txlen "4930";
2	ENSEMBL114_rn	exon	8738854	8739015	0.192858232512134	+	.	gene_id "ENSRNOG00000045639"; transcript_id "ENSRNOG00000045639_tx_48"; exon_id "2_8738854_8739015_+"; exonnum "6"; txlen "4855";
2	ENSEMBL114_rn	exon	8738854	8739015	0.192858232512134	+	.	gene_id "ENSRNOG00000045639"; transcript_id "ENSRNOG00000045639_tx_49"; exon_id "2_8738854_8739015_+"; exonnum "6"; txlen "5020";
2	ENSEMBL114_rn	exon	8738854	8739015	0.161979325130107	+	.	gene_id "ENSRNOG00000045639"; transcript_id "ENSRNOG00000045639_tx_55"; exon_id "2_8738854_8739015_+"; exonnum "5"; txlen "2095";
2	ENSEMBL114_rn	exon	8738854	8739015	0.161979325130107	+	.	gene_id "ENSRNOG00000045639"; transcript_id "ENSRNOG00000045639_tx_56"; exon_id "2_8738854_8739015_+"; exonnum "6"; txlen "2185";
2	ENSEMBL114_rn	exon	8738854	8739015	0.0140549051505928	+	.	gene_id "ENSRNOG00000045639"; transcript_id "ENSRNOG00000045639_tx_58"; exon_id "2_8738854_8739015_+"; exonnum "8"; txlen "5976";
2	ensembl	exon	8744950	8745044	0	+	.	gene_id "ENSRNOG00000045639"; gene_version "4"; transcript_id "ENSRNOT00000093303"; transcript_version "3"; exon_number "6"; gene_name "Kiaa0825"; gene_source "ensembl"; gene_biotype "protein_coding"; transcript_name "Kiaa0825-202"; transcript_source "ensembl"; transcript_biotype "protein_coding"; exon_id "ENSRNOE00000463094"; exon_version "1";
2	ensembl	CDS	8744950	8745044	0	+	2	gene_id "ENSRNOG00000045639"; gene_version "4"; transcript_id "ENSRNOT00000093303"; transcript_version "3"; exon_number "6"; gene_name "Kiaa0825"; gene_source "ensembl"; gene_biotype "protein_coding"; transcript_name "Kiaa0825-202"; transcript_source "ensembl"; transcript_biotype "protein_coding"; protein_id "ENSRNOP00000076185"; protein_version "3";
2	ensembl	exon	8744950	8745044	0	+	.	gene_id "ENSRNOG00000045639"; gene_version "4"; transcript_id "ENSRNOT00000110688"; transcript_version "2"; exon_number "7"; gene_name "Kiaa0825"; gene_source "ensembl"; gene_biotype "protein_coding"; transcript_name "Kiaa0825-203"; transcript_source "ensembl"; transcript_biotype "protein_coding"; exon_id "ENSRNOE00000463094"; exon_version "1"; tag "Ensembl_canonical";
2	ensembl	CDS	8744950	8745044	0	+	2	gene_id "ENSRNOG00000045639"; gene_version "4"; transcript_id "ENSRNOT00000110688"; transcript_version "2"; exon_number "7"; gene_name "Kiaa0825"; gene_source "ensembl"; gene_biotype "protein_coding"; transcript_name "Kiaa0825-203"; transcript_source "ensembl"; transcript_biotype "protein_coding"; protein_id "ENSRNOP00000079404"; protein_version "1"; tag "Ensembl_canonical";
2	ensembl	exon	8744950	8745044	0	+	.	gene_id "ENSRNOG00000045639"; gene_version "4"; transcript_id "ENSRNOT00000133632"; transcript_version "1"; exon_number "5"; gene_name "Kiaa0825"; gene_source "ensembl"; gene_biotype "protein_coding"; transcript_name "Kiaa0825-204"; transcript_source "ensembl"; transcript_biotype "protein_coding"; exon_id "ENSRNOE00000463094"; exon_version "1";
2	ensembl	CDS	8744950	8745044	0	+	2	gene_id "ENSRNOG00000045639"; gene_version "4"; transcript_id "ENSRNOT00000133632"; transcript_version "1"; exon_number "5"; gene_name "Kiaa0825"; gene_source "ensembl"; gene_biotype "protein_coding"; transcript_name "Kiaa0825-204"; transcript_source "ensembl"; transcript_biotype "protein_coding"; protein_id "ENSRNOP00000102949"; protein_version "1";
2	ensembl	exon	8744950	8745044	0	+	.	gene_id "ENSRNOG00000045639"; gene_version "4"; transcript_id "ENSRNOT00000151022"; transcript_version "1"; exon_number "6"; gene_name "Kiaa0825"; gene_source "ensembl"; gene_biotype "protein_coding"; transcript_name "Kiaa0825-206"; transcript_source "ensembl"; transcript_biotype "protein_coding"; exon_id "ENSRNOE00000463094"; exon_version "1";
2	ensembl	CDS	8744950	8745044	0	+	2	gene_id "ENSRNOG00000045639"; gene_version "4"; transcript_id "ENSRNOT00000151022"; transcript_version "1"; exon_number "6"; gene_name "Kiaa0825"; gene_source "ensembl"; gene_biotype "protein_coding"; transcript_name "Kiaa0825-206"; transcript_source "ensembl"; transcript_biotype "protein_coding"; protein_id "ENSRNOP00000100320"; protein_version "1";
2	ensembl	exon	8744950	8745044	0	+	.	gene_id "ENSRNOG00000045639"; gene_version "4"; transcript_id "ENSRNOT00000171855"; transcript_version "1"; exon_number "6"; gene_name "Kiaa0825"; gene_source "ensembl"; gene_biotype "protein_coding"; transcript_name "Kiaa0825-208"; transcript_source "ensembl"; transcript_biotype "protein_coding"; exon_id "ENSRNOE00000463094"; exon_version "1";
2	ensembl	CDS	8744950	8745044	0	+	2	gene_id "ENSRNOG00000045639"; gene_version "4"; transcript_id "ENSRNOT00000171855"; transcript_version "1"; exon_number "6"; gene_name "Kiaa0825"; gene_source "ensembl"; gene_biotype "protein_coding"; transcript_name "Kiaa0825-208"; transcript_source "ensembl"; transcript_biotype "protein_coding"; protein_id "ENSRNOP00000105026"; protein_version "1";
2	ensembl	exon	8744950	8745044	0	+	.	gene_id "ENSRNOG00000045639"; gene_version "4"; transcript_id "ENSRNOT00000071535"; transcript_version "3"; exon_number "6"; gene_name "Kiaa0825"; gene_source "ensembl"; gene_biotype "protein_coding"; transcript_name "Kiaa0825-201"; transcript_source "ensembl"; transcript_biotype "protein_coding"; exon_id "ENSRNOE00000463094"; exon_version "1";
2	ensembl	CDS	8744950	8745044	0	+	2	gene_id "ENSRNOG00000045639"; gene_version "4"; transcript_id "ENSRNOT00000071535"; transcript_version "3"; exon_number "6"; gene_name "Kiaa0825"; gene_source "ensembl"; gene_biotype "protein_coding"; transcript_name "Kiaa0825-201"; transcript_source "ensembl"; transcript_biotype "protein_coding"; protein_id "ENSRNOP00000064885"; protein_version "3";
2	ensembl	exon	8744950	8745044	0	+	.	gene_id "ENSRNOG00000045639"; gene_version "4"; transcript_id "ENSRNOT00000135014"; transcript_version "1"; exon_number "6"; gene_name "Kiaa0825"; gene_source "ensembl"; gene_biotype "protein_coding"; transcript_name "Kiaa0825-205"; transcript_source "ensembl"; transcript_biotype "protein_coding"; exon_id "ENSRNOE00000463094"; exon_version "1";
2	ensembl	CDS	8744950	8745044	0	+	2	gene_id "ENSRNOG00000045639"; gene_version "4"; transcript_id "ENSRNOT00000135014"; transcript_version "1"; exon_number "6"; gene_name "Kiaa0825"; gene_source "ensembl"; gene_biotype "protein_coding"; transcript_name "Kiaa0825-205"; transcript_source "ensembl"; transcript_biotype "protein_coding"; protein_id "ENSRNOP00000107807"; protein_version "1";
2	ensembl	exon	8744950	8745044	0	+	.	gene_id "ENSRNOG00000045639"; gene_version "4"; transcript_id "ENSRNOT00000171610"; transcript_version "1"; exon_number "6"; gene_name "Kiaa0825"; gene_source "ensembl"; gene_biotype "protein_coding"; transcript_name "Kiaa0825-207"; transcript_source "ensembl"; transcript_biotype "protein_coding"; exon_id "ENSRNOE00000463094"; exon_version "1";
2	ensembl	CDS	8744950	8745044	0	+	2	gene_id "ENSRNOG00000045639"; gene_version "4"; transcript_id "ENSRNOT00000171610"; transcript_version "1"; exon_number "6"; gene_name "Kiaa0825"; gene_source "ensembl"; gene_biotype "protein_coding"; transcript_name "Kiaa0825-207"; transcript_source "ensembl"; transcript_biotype "protein_coding"; protein_id "ENSRNOP00000111669"; protein_version "1";
2	ENSEMBL114_rn	exon	8744950	8745044	0.484803681042119	+	.	gene_id "ENSRNOG00000045639"; transcript_id "ENSRNOG00000045639_tx_23"; exon_id "2_8744950_8745044_+"; exonnum "7"; txlen "5307";
2	ENSEMBL114_rn	exon	8744950	8745044	0.475001964432639	+	.	gene_id "ENSRNOG00000045639"; transcript_id "ENSRNOG00000045639_tx_24"; exon_id "2_8744950_8745044_+"; exonnum "8"; txlen "5397";
2	ENSEMBL114_rn	exon	8744950	8745044	0.459705220523048	+	.	gene_id "ENSRNOG00000045639"; transcript_id "ENSRNOG00000045639_tx_25"; exon_id "2_8744950_8745044_+"; exonnum "7"; txlen "5142";
2	ENSEMBL114_rn	exon	8744950	8745044	0.449903503913568	+	.	gene_id "ENSRNOG00000045639"; transcript_id "ENSRNOG00000045639_tx_26"; exon_id "2_8744950_8745044_+"; exonnum "8"; txlen "5232";
2	ENSEMBL114_rn	exon	8744950	8745044	0.325440260774835	+	.	gene_id "ENSRNOG00000045639"; transcript_id "ENSRNOG00000045639_tx_31"; exon_id "2_8744950_8745044_+"; exonnum "7"; txlen "4902";
2	ENSEMBL114_rn	exon	8744950	8745044	0.315638544165355	+	.	gene_id "ENSRNOG00000045639"; transcript_id "ENSRNOG00000045639_tx_32"; exon_id "2_8744950_8745044_+"; exonnum "8"; txlen "4992";
2	ENSEMBL114_rn	exon	8744950	8745044	0.300341800255764	+	.	gene_id "ENSRNOG00000045639"; transcript_id "ENSRNOG00000045639_tx_33"; exon_id "2_8744950_8745044_+"; exonnum "7"; txlen "4737";
2	ENSEMBL114_rn	exon	8744950	8745044	0.290540083646284	+	.	gene_id "ENSRNOG00000045639"; transcript_id "ENSRNOG00000045639_tx_34"; exon_id "2_8744950_8745044_+"; exonnum "8"; txlen "4827";
2	ENSEMBL114_rn	exon	8744950	8745044	0.290326601014435	+	.	gene_id "ENSRNOG00000045639"; transcript_id "ENSRNOG00000045639_tx_35"; exon_id "2_8744950_8745044_+"; exonnum "6"; txlen "5335";
2	ENSEMBL114_rn	exon	8744950	8745044	0.285302415669815	+	.	gene_id "ENSRNOG00000045639"; transcript_id "ENSRNOG00000045639_tx_36"; exon_id "2_8744950_8745044_+"; exonnum "6"; txlen "5170";
2	ENSEMBL114_rn	exon	8744950	8745044	0.281937805195996	+	.	gene_id "ENSRNOG00000045639"; transcript_id "ENSRNOG00000045639_tx_37"; exon_id "2_8744950_8745044_+"; exonnum "6"; txlen "2788";
2	ENSEMBL114_rn	exon	8744950	8745044	0.279252127893977	+	.	gene_id "ENSRNOG00000045639"; transcript_id "ENSRNOG00000045639_tx_38"; exon_id "2_8744950_8745044_+"; exonnum "7"; txlen "5425";
2	ENSEMBL114_rn	exon	8744950	8745044	0.263129295889009	+	.	gene_id "ENSRNOG00000045639"; transcript_id "ENSRNOG00000045639_tx_39"; exon_id "2_8744950_8745044_+"; exonnum "7"; txlen "5260";
2	ENSEMBL114_rn	exon	8744950	8745044	0.198072946434141	+	.	gene_id "ENSRNOG00000045639"; transcript_id "ENSRNOG00000045639_tx_43"; exon_id "2_8744950_8745044_+"; exonnum "7"; txlen "2878";
2	ENSEMBL114_rn	exon	8744950	8745044	0.195957998519	+	.	gene_id "ENSRNOG00000045639"; transcript_id "ENSRNOG00000045639_tx_44"; exon_id "2_8744950_8745044_+"; exonnum "6"; txlen "5145";
2	ENSEMBL114_rn	exon	8744950	8745044	0.195957998519	+	.	gene_id "ENSRNOG00000045639"; transcript_id "ENSRNOG00000045639_tx_45"; exon_id "2_8744950_8745044_+"; exonnum "6"; txlen "4980";
2	ENSEMBL114_rn	exon	8744950	8745044	0.192858232512134	+	.	gene_id "ENSRNOG00000045639"; transcript_id "ENSRNOG00000045639_tx_46"; exon_id "2_8744950_8745044_+"; exonnum "6"; txlen "4765";
2	ENSEMBL114_rn	exon	8744950	8745044	0.192858232512134	+	.	gene_id "ENSRNOG00000045639"; transcript_id "ENSRNOG00000045639_tx_47"; exon_id "2_8744950_8745044_+"; exonnum "6"; txlen "4930";
2	ENSEMBL114_rn	exon	8744950	8745044	0.192858232512134	+	.	gene_id "ENSRNOG00000045639"; transcript_id "ENSRNOG00000045639_tx_48"; exon_id "2_8744950_8745044_+"; exonnum "7"; txlen "4855";
2	ENSEMBL114_rn	exon	8744950	8745044	0.192858232512134	+	.	gene_id "ENSRNOG00000045639"; transcript_id "ENSRNOG00000045639_tx_49"; exon_id "2_8744950_8745044_+"; exonnum "7"; txlen "5020";
2	ENSEMBL114_rn	exon	8744950	8745044	0.170633013289656	+	.	gene_id "ENSRNOG00000045639"; transcript_id "ENSRNOG00000045639_tx_51"; exon_id "2_8744950_8745044_+"; exonnum "5"; txlen "5008";
2	ENSEMBL114_rn	exon	8744950	8745044	0.170633013289656	+	.	gene_id "ENSRNOG00000045639"; transcript_id "ENSRNOG00000045639_tx_52"; exon_id "2_8744950_8745044_+"; exonnum "5"; txlen "4603";
2	ENSEMBL114_rn	exon	8744950	8745044	0.170633013289656	+	.	gene_id "ENSRNOG00000045639"; transcript_id "ENSRNOG00000045639_tx_53"; exon_id "2_8744950_8745044_+"; exonnum "5"; txlen "5173";
2	ENSEMBL114_rn	exon	8744950	8745044	0.170633013289656	+	.	gene_id "ENSRNOG00000045639"; transcript_id "ENSRNOG00000045639_tx_54"; exon_id "2_8744950_8745044_+"; exonnum "5"; txlen "4768";
2	ENSEMBL114_rn	exon	8744950	8745044	0.161979325130107	+	.	gene_id "ENSRNOG00000045639"; transcript_id "ENSRNOG00000045639_tx_55"; exon_id "2_8744950_8745044_+"; exonnum "6"; txlen "2095";
2	ENSEMBL114_rn	exon	8744950	8745044	0.161979325130107	+	.	gene_id "ENSRNOG00000045639"; transcript_id "ENSRNOG00000045639_tx_56"; exon_id "2_8744950_8745044_+"; exonnum "7"; txlen "2185";
2	ENSEMBL114_rn	exon	8744950	8745044	0.0140549051505928	+	.	gene_id "ENSRNOG00000045639"; transcript_id "ENSRNOG00000045639_tx_58"; exon_id "2_8744950_8745044_+"; exonnum "9"; txlen "5976";
2	ensembl	exon	8750558	8750785	0	+	.	gene_id "ENSRNOG00000045639"; gene_version "4"; transcript_id "ENSRNOT00000093303"; transcript_version "3"; exon_number "7"; gene_name "Kiaa0825"; gene_source "ensembl"; gene_biotype "protein_coding"; transcript_name "Kiaa0825-202"; transcript_source "ensembl"; transcript_biotype "protein_coding"; exon_id "ENSRNOE00000473837"; exon_version "1";
2	ensembl	CDS	8750558	8750785	0	+	0	gene_id "ENSRNOG00000045639"; gene_version "4"; transcript_id "ENSRNOT00000093303"; transcript_version "3"; exon_number "7"; gene_name "Kiaa0825"; gene_source "ensembl"; gene_biotype "protein_coding"; transcript_name "Kiaa0825-202"; transcript_source "ensembl"; transcript_biotype "protein_coding"; protein_id "ENSRNOP00000076185"; protein_version "3";
2	ensembl	exon	8750558	8750785	0	+	.	gene_id "ENSRNOG00000045639"; gene_version "4"; transcript_id "ENSRNOT00000110688"; transcript_version "2"; exon_number "8"; gene_name "Kiaa0825"; gene_source "ensembl"; gene_biotype "protein_coding"; transcript_name "Kiaa0825-203"; transcript_source "ensembl"; transcript_biotype "protein_coding"; exon_id "ENSRNOE00000473837"; exon_version "1"; tag "Ensembl_canonical";
2	ensembl	CDS	8750558	8750785	0	+	0	gene_id "ENSRNOG00000045639"; gene_version "4"; transcript_id "ENSRNOT00000110688"; transcript_version "2"; exon_number "8"; gene_name "Kiaa0825"; gene_source "ensembl"; gene_biotype "protein_coding"; transcript_name "Kiaa0825-203"; transcript_source "ensembl"; transcript_biotype "protein_coding"; protein_id "ENSRNOP00000079404"; protein_version "1"; tag "Ensembl_canonical";
2	ensembl	exon	8750558	8750785	0	+	.	gene_id "ENSRNOG00000045639"; gene_version "4"; transcript_id "ENSRNOT00000133632"; transcript_version "1"; exon_number "6"; gene_name "Kiaa0825"; gene_source "ensembl"; gene_biotype "protein_coding"; transcript_name "Kiaa0825-204"; transcript_source "ensembl"; transcript_biotype "protein_coding"; exon_id "ENSRNOE00000473837"; exon_version "1";
2	ensembl	CDS	8750558	8750785	0	+	0	gene_id "ENSRNOG00000045639"; gene_version "4"; transcript_id "ENSRNOT00000133632"; transcript_version "1"; exon_number "6"; gene_name "Kiaa0825"; gene_source "ensembl"; gene_biotype "protein_coding"; transcript_name "Kiaa0825-204"; transcript_source "ensembl"; transcript_biotype "protein_coding"; protein_id "ENSRNOP00000102949"; protein_version "1";
2	ensembl	exon	8750558	8750785	0	+	.	gene_id "ENSRNOG00000045639"; gene_version "4"; transcript_id "ENSRNOT00000151022"; transcript_version "1"; exon_number "7"; gene_name "Kiaa0825"; gene_source "ensembl"; gene_biotype "protein_coding"; transcript_name "Kiaa0825-206"; transcript_source "ensembl"; transcript_biotype "protein_coding"; exon_id "ENSRNOE00000473837"; exon_version "1";
2	ensembl	CDS	8750558	8750785	0	+	0	gene_id "ENSRNOG00000045639"; gene_version "4"; transcript_id "ENSRNOT00000151022"; transcript_version "1"; exon_number "7"; gene_name "Kiaa0825"; gene_source "ensembl"; gene_biotype "protein_coding"; transcript_name "Kiaa0825-206"; transcript_source "ensembl"; transcript_biotype "protein_coding"; protein_id "ENSRNOP00000100320"; protein_version "1";
2	ensembl	exon	8750558	8750785	0	+	.	gene_id "ENSRNOG00000045639"; gene_version "4"; transcript_id "ENSRNOT00000171855"; transcript_version "1"; exon_number "7"; gene_name "Kiaa0825"; gene_source "ensembl"; gene_biotype "protein_coding"; transcript_name "Kiaa0825-208"; transcript_source "ensembl"; transcript_biotype "protein_coding"; exon_id "ENSRNOE00000473837"; exon_version "1";
2	ensembl	CDS	8750558	8750785	0	+	0	gene_id "ENSRNOG00000045639"; gene_version "4"; transcript_id "ENSRNOT00000171855"; transcript_version "1"; exon_number "7"; gene_name "Kiaa0825"; gene_source "ensembl"; gene_biotype "protein_coding"; transcript_name "Kiaa0825-208"; transcript_source "ensembl"; transcript_biotype "protein_coding"; protein_id "ENSRNOP00000105026"; protein_version "1";
2	ensembl	exon	8750558	8750785	0	+	.	gene_id "ENSRNOG00000045639"; gene_version "4"; transcript_id "ENSRNOT00000071535"; transcript_version "3"; exon_number "7"; gene_name "Kiaa0825"; gene_source "ensembl"; gene_biotype "protein_coding"; transcript_name "Kiaa0825-201"; transcript_source "ensembl"; transcript_biotype "protein_coding"; exon_id "ENSRNOE00000473837"; exon_version "1";
2	ensembl	CDS	8750558	8750785	0	+	0	gene_id "ENSRNOG00000045639"; gene_version "4"; transcript_id "ENSRNOT00000071535"; transcript_version "3"; exon_number "7"; gene_name "Kiaa0825"; gene_source "ensembl"; gene_biotype "protein_coding"; transcript_name "Kiaa0825-201"; transcript_source "ensembl"; transcript_biotype "protein_coding"; protein_id "ENSRNOP00000064885"; protein_version "3";
2	ensembl	exon	8750558	8750785	0	+	.	gene_id "ENSRNOG00000045639"; gene_version "4"; transcript_id "ENSRNOT00000135014"; transcript_version "1"; exon_number "7"; gene_name "Kiaa0825"; gene_source "ensembl"; gene_biotype "protein_coding"; transcript_name "Kiaa0825-205"; transcript_source "ensembl"; transcript_biotype "protein_coding"; exon_id "ENSRNOE00000473837"; exon_version "1";
2	ensembl	CDS	8750558	8750785	0	+	0	gene_id "ENSRNOG00000045639"; gene_version "4"; transcript_id "ENSRNOT00000135014"; transcript_version "1"; exon_number "7"; gene_name "Kiaa0825"; gene_source "ensembl"; gene_biotype "protein_coding"; transcript_name "Kiaa0825-205"; transcript_source "ensembl"; transcript_biotype "protein_coding"; protein_id "ENSRNOP00000107807"; protein_version "1";
2	ensembl	exon	8750558	8750785	0	+	.	gene_id "ENSRNOG00000045639"; gene_version "4"; transcript_id "ENSRNOT00000171610"; transcript_version "1"; exon_number "7"; gene_name "Kiaa0825"; gene_source "ensembl"; gene_biotype "protein_coding"; transcript_name "Kiaa0825-207"; transcript_source "ensembl"; transcript_biotype "protein_coding"; exon_id "ENSRNOE00000473837"; exon_version "1";
2	ensembl	CDS	8750558	8750785	0	+	0	gene_id "ENSRNOG00000045639"; gene_version "4"; transcript_id "ENSRNOT00000171610"; transcript_version "1"; exon_number "7"; gene_name "Kiaa0825"; gene_source "ensembl"; gene_biotype "protein_coding"; transcript_name "Kiaa0825-207"; transcript_source "ensembl"; transcript_biotype "protein_coding"; protein_id "ENSRNOP00000111669"; protein_version "1";
2	ENSEMBL114_rn	exon	8750558	8750785	0.484803681042119	+	.	gene_id "ENSRNOG00000045639"; transcript_id "ENSRNOG00000045639_tx_23"; exon_id "2_8750558_8750785_+"; exonnum "8"; txlen "5307";
2	ENSEMBL114_rn	exon	8750558	8750785	0.475001964432639	+	.	gene_id "ENSRNOG00000045639"; transcript_id "ENSRNOG00000045639_tx_24"; exon_id "2_8750558_8750785_+"; exonnum "9"; txlen "5397";
2	ENSEMBL114_rn	exon	8750558	8750785	0.459705220523048	+	.	gene_id "ENSRNOG00000045639"; transcript_id "ENSRNOG00000045639_tx_25"; exon_id "2_8750558_8750785_+"; exonnum "8"; txlen "5142";
2	ENSEMBL114_rn	exon	8750558	8750785	0.449903503913568	+	.	gene_id "ENSRNOG00000045639"; transcript_id "ENSRNOG00000045639_tx_26"; exon_id "2_8750558_8750785_+"; exonnum "9"; txlen "5232";
2	ENSEMBL114_rn	exon	8750558	8750785	0.325440260774835	+	.	gene_id "ENSRNOG00000045639"; transcript_id "ENSRNOG00000045639_tx_31"; exon_id "2_8750558_8750785_+"; exonnum "8"; txlen "4902";
2	ENSEMBL114_rn	exon	8750558	8750785	0.315638544165355	+	.	gene_id "ENSRNOG00000045639"; transcript_id "ENSRNOG00000045639_tx_32"; exon_id "2_8750558_8750785_+"; exonnum "9"; txlen "4992";
2	ENSEMBL114_rn	exon	8750558	8750785	0.300341800255764	+	.	gene_id "ENSRNOG00000045639"; transcript_id "ENSRNOG00000045639_tx_33"; exon_id "2_8750558_8750785_+"; exonnum "8"; txlen "4737";
2	ENSEMBL114_rn	exon	8750558	8750785	0.290540083646284	+	.	gene_id "ENSRNOG00000045639"; transcript_id "ENSRNOG00000045639_tx_34"; exon_id "2_8750558_8750785_+"; exonnum "9"; txlen "4827";
2	ENSEMBL114_rn	exon	8750558	8750785	0.290326601014435	+	.	gene_id "ENSRNOG00000045639"; transcript_id "ENSRNOG00000045639_tx_35"; exon_id "2_8750558_8750785_+"; exonnum "7"; txlen "5335";
2	ENSEMBL114_rn	exon	8750558	8750785	0.285302415669815	+	.	gene_id "ENSRNOG00000045639"; transcript_id "ENSRNOG00000045639_tx_36"; exon_id "2_8750558_8750785_+"; exonnum "7"; txlen "5170";
2	ENSEMBL114_rn	exon	8750558	8750785	0.281937805195996	+	.	gene_id "ENSRNOG00000045639"; transcript_id "ENSRNOG00000045639_tx_37"; exon_id "2_8750558_8750785_+"; exonnum "7"; txlen "2788";
2	ENSEMBL114_rn	exon	8750558	8750785	0.279252127893977	+	.	gene_id "ENSRNOG00000045639"; transcript_id "ENSRNOG00000045639_tx_38"; exon_id "2_8750558_8750785_+"; exonnum "8"; txlen "5425";
2	ENSEMBL114_rn	exon	8750558	8750785	0.263129295889009	+	.	gene_id "ENSRNOG00000045639"; transcript_id "ENSRNOG00000045639_tx_39"; exon_id "2_8750558_8750785_+"; exonnum "8"; txlen "5260";
2	ENSEMBL114_rn	exon	8750558	8750785	0.198072946434141	+	.	gene_id "ENSRNOG00000045639"; transcript_id "ENSRNOG00000045639_tx_43"; exon_id "2_8750558_8750785_+"; exonnum "8"; txlen "2878";
2	ENSEMBL114_rn	exon	8750558	8750785	0.195957998519	+	.	gene_id "ENSRNOG00000045639"; transcript_id "ENSRNOG00000045639_tx_44"; exon_id "2_8750558_8750785_+"; exonnum "7"; txlen "5145";
2	ENSEMBL114_rn	exon	8750558	8750785	0.195957998519	+	.	gene_id "ENSRNOG00000045639"; transcript_id "ENSRNOG00000045639_tx_45"; exon_id "2_8750558_8750785_+"; exonnum "7"; txlen "4980";
2	ENSEMBL114_rn	exon	8750558	8750785	0.192858232512134	+	.	gene_id "ENSRNOG00000045639"; transcript_id "ENSRNOG00000045639_tx_46"; exon_id "2_8750558_8750785_+"; exonnum "7"; txlen "4765";
2	ENSEMBL114_rn	exon	8750558	8750785	0.192858232512134	+	.	gene_id "ENSRNOG00000045639"; transcript_id "ENSRNOG00000045639_tx_47"; exon_id "2_8750558_8750785_+"; exonnum "7"; txlen "4930";
2	ENSEMBL114_rn	exon	8750558	8750785	0.192858232512134	+	.	gene_id "ENSRNOG00000045639"; transcript_id "ENSRNOG00000045639_tx_48"; exon_id "2_8750558_8750785_+"; exonnum "8"; txlen "4855";
2	ENSEMBL114_rn	exon	8750558	8750785	0.192858232512134	+	.	gene_id "ENSRNOG00000045639"; transcript_id "ENSRNOG00000045639_tx_49"; exon_id "2_8750558_8750785_+"; exonnum "8"; txlen "5020";
2	ENSEMBL114_rn	exon	8750558	8750785	0.170633013289656	+	.	gene_id "ENSRNOG00000045639"; transcript_id "ENSRNOG00000045639_tx_51"; exon_id "2_8750558_8750785_+"; exonnum "6"; txlen "5008";
2	ENSEMBL114_rn	exon	8750558	8750785	0.170633013289656	+	.	gene_id "ENSRNOG00000045639"; transcript_id "ENSRNOG00000045639_tx_52"; exon_id "2_8750558_8750785_+"; exonnum "6"; txlen "4603";
2	ENSEMBL114_rn	exon	8750558	8750785	0.170633013289656	+	.	gene_id "ENSRNOG00000045639"; transcript_id "ENSRNOG00000045639_tx_53"; exon_id "2_8750558_8750785_+"; exonnum "6"; txlen "5173";
2	ENSEMBL114_rn	exon	8750558	8750785	0.170633013289656	+	.	gene_id "ENSRNOG00000045639"; transcript_id "ENSRNOG00000045639_tx_54"; exon_id "2_8750558_8750785_+"; exonnum "6"; txlen "4768";
2	ENSEMBL114_rn	exon	8750558	8750785	0.161979325130107	+	.	gene_id "ENSRNOG00000045639"; transcript_id "ENSRNOG00000045639_tx_55"; exon_id "2_8750558_8750785_+"; exonnum "7"; txlen "2095";
2	ENSEMBL114_rn	exon	8750558	8750785	0.161979325130107	+	.	gene_id "ENSRNOG00000045639"; transcript_id "ENSRNOG00000045639_tx_56"; exon_id "2_8750558_8750785_+"; exonnum "8"; txlen "2185";
2	ENSEMBL114_rn	exon	8750558	8750785	0.0140549051505928	+	.	gene_id "ENSRNOG00000045639"; transcript_id "ENSRNOG00000045639_tx_58"; exon_id "2_8750558_8750785_+"; exonnum "10"; txlen "5976";
2	ensembl	exon	8751870	8752135	0	+	.	gene_id "ENSRNOG00000045639"; gene_version "4"; transcript_id "ENSRNOT00000093303"; transcript_version "3"; exon_number "8"; gene_name "Kiaa0825"; gene_source "ensembl"; gene_biotype "protein_coding"; transcript_name "Kiaa0825-202"; transcript_source "ensembl"; transcript_biotype "protein_coding"; exon_id "ENSRNOE00000466136"; exon_version "1";
2	ensembl	CDS	8751870	8752135	0	+	0	gene_id "ENSRNOG00000045639"; gene_version "4"; transcript_id "ENSRNOT00000093303"; transcript_version "3"; exon_number "8"; gene_name "Kiaa0825"; gene_source "ensembl"; gene_biotype "protein_coding"; transcript_name "Kiaa0825-202"; transcript_source "ensembl"; transcript_biotype "protein_coding"; protein_id "ENSRNOP00000076185"; protein_version "3";
2	ensembl	exon	8751870	8752135	0	+	.	gene_id "ENSRNOG00000045639"; gene_version "4"; transcript_id "ENSRNOT00000110688"; transcript_version "2"; exon_number "9"; gene_name "Kiaa0825"; gene_source "ensembl"; gene_biotype "protein_coding"; transcript_name "Kiaa0825-203"; transcript_source "ensembl"; transcript_biotype "protein_coding"; exon_id "ENSRNOE00000466136"; exon_version "1"; tag "Ensembl_canonical";
2	ensembl	CDS	8751870	8752135	0	+	0	gene_id "ENSRNOG00000045639"; gene_version "4"; transcript_id "ENSRNOT00000110688"; transcript_version "2"; exon_number "9"; gene_name "Kiaa0825"; gene_source "ensembl"; gene_biotype "protein_coding"; transcript_name "Kiaa0825-203"; transcript_source "ensembl"; transcript_biotype "protein_coding"; protein_id "ENSRNOP00000079404"; protein_version "1"; tag "Ensembl_canonical";
2	ensembl	exon	8751870	8752135	0	+	.	gene_id "ENSRNOG00000045639"; gene_version "4"; transcript_id "ENSRNOT00000133632"; transcript_version "1"; exon_number "7"; gene_name "Kiaa0825"; gene_source "ensembl"; gene_biotype "protein_coding"; transcript_name "Kiaa0825-204"; transcript_source "ensembl"; transcript_biotype "protein_coding"; exon_id "ENSRNOE00000466136"; exon_version "1";
2	ensembl	CDS	8751870	8752135	0	+	0	gene_id "ENSRNOG00000045639"; gene_version "4"; transcript_id "ENSRNOT00000133632"; transcript_version "1"; exon_number "7"; gene_name "Kiaa0825"; gene_source "ensembl"; gene_biotype "protein_coding"; transcript_name "Kiaa0825-204"; transcript_source "ensembl"; transcript_biotype "protein_coding"; protein_id "ENSRNOP00000102949"; protein_version "1";
2	ensembl	exon	8751870	8752135	0	+	.	gene_id "ENSRNOG00000045639"; gene_version "4"; transcript_id "ENSRNOT00000151022"; transcript_version "1"; exon_number "8"; gene_name "Kiaa0825"; gene_source "ensembl"; gene_biotype "protein_coding"; transcript_name "Kiaa0825-206"; transcript_source "ensembl"; transcript_biotype "protein_coding"; exon_id "ENSRNOE00000466136"; exon_version "1";
2	ensembl	CDS	8751870	8752135	0	+	0	gene_id "ENSRNOG00000045639"; gene_version "4"; transcript_id "ENSRNOT00000151022"; transcript_version "1"; exon_number "8"; gene_name "Kiaa0825"; gene_source "ensembl"; gene_biotype "protein_coding"; transcript_name "Kiaa0825-206"; transcript_source "ensembl"; transcript_biotype "protein_coding"; protein_id "ENSRNOP00000100320"; protein_version "1";
2	ensembl	exon	8751870	8752135	0	+	.	gene_id "ENSRNOG00000045639"; gene_version "4"; transcript_id "ENSRNOT00000171855"; transcript_version "1"; exon_number "8"; gene_name "Kiaa0825"; gene_source "ensembl"; gene_biotype "protein_coding"; transcript_name "Kiaa0825-208"; transcript_source "ensembl"; transcript_biotype "protein_coding"; exon_id "ENSRNOE00000466136"; exon_version "1";
2	ensembl	CDS	8751870	8752135	0	+	0	gene_id "ENSRNOG00000045639"; gene_version "4"; transcript_id "ENSRNOT00000171855"; transcript_version "1"; exon_number "8"; gene_name "Kiaa0825"; gene_source "ensembl"; gene_biotype "protein_coding"; transcript_name "Kiaa0825-208"; transcript_source "ensembl"; transcript_biotype "protein_coding"; protein_id "ENSRNOP00000105026"; protein_version "1";
2	ensembl	exon	8751870	8752135	0	+	.	gene_id "ENSRNOG00000045639"; gene_version "4"; transcript_id "ENSRNOT00000071535"; transcript_version "3"; exon_number "8"; gene_name "Kiaa0825"; gene_source "ensembl"; gene_biotype "protein_coding"; transcript_name "Kiaa0825-201"; transcript_source "ensembl"; transcript_biotype "protein_coding"; exon_id "ENSRNOE00000466136"; exon_version "1";
2	ensembl	CDS	8751870	8752135	0	+	0	gene_id "ENSRNOG00000045639"; gene_version "4"; transcript_id "ENSRNOT00000071535"; transcript_version "3"; exon_number "8"; gene_name "Kiaa0825"; gene_source "ensembl"; gene_biotype "protein_coding"; transcript_name "Kiaa0825-201"; transcript_source "ensembl"; transcript_biotype "protein_coding"; protein_id "ENSRNOP00000064885"; protein_version "3";
2	ensembl	exon	8751870	8752135	0	+	.	gene_id "ENSRNOG00000045639"; gene_version "4"; transcript_id "ENSRNOT00000135014"; transcript_version "1"; exon_number "8"; gene_name "Kiaa0825"; gene_source "ensembl"; gene_biotype "protein_coding"; transcript_name "Kiaa0825-205"; transcript_source "ensembl"; transcript_biotype "protein_coding"; exon_id "ENSRNOE00000466136"; exon_version "1";
2	ensembl	CDS	8751870	8752135	0	+	0	gene_id "ENSRNOG00000045639"; gene_version "4"; transcript_id "ENSRNOT00000135014"; transcript_version "1"; exon_number "8"; gene_name "Kiaa0825"; gene_source "ensembl"; gene_biotype "protein_coding"; transcript_name "Kiaa0825-205"; transcript_source "ensembl"; transcript_biotype "protein_coding"; protein_id "ENSRNOP00000107807"; protein_version "1";
2	ensembl	exon	8751870	8752135	0	+	.	gene_id "ENSRNOG00000045639"; gene_version "4"; transcript_id "ENSRNOT00000171610"; transcript_version "1"; exon_number "8"; gene_name "Kiaa0825"; gene_source "ensembl"; gene_biotype "protein_coding"; transcript_name "Kiaa0825-207"; transcript_source "ensembl"; transcript_biotype "protein_coding"; exon_id "ENSRNOE00000466136"; exon_version "1";
2	ensembl	CDS	8751870	8752135	0	+	0	gene_id "ENSRNOG00000045639"; gene_version "4"; transcript_id "ENSRNOT00000171610"; transcript_version "1"; exon_number "8"; gene_name "Kiaa0825"; gene_source "ensembl"; gene_biotype "protein_coding"; transcript_name "Kiaa0825-207"; transcript_source "ensembl"; transcript_biotype "protein_coding"; protein_id "ENSRNOP00000111669"; protein_version "1";
2	ENSEMBL114_rn	exon	8751870	8752135	0.484803681042119	+	.	gene_id "ENSRNOG00000045639"; transcript_id "ENSRNOG00000045639_tx_23"; exon_id "2_8751870_8752135_+"; exonnum "9"; txlen "5307";
2	ENSEMBL114_rn	exon	8751870	8752135	0.475001964432639	+	.	gene_id "ENSRNOG00000045639"; transcript_id "ENSRNOG00000045639_tx_24"; exon_id "2_8751870_8752135_+"; exonnum "10"; txlen "5397";
2	ENSEMBL114_rn	exon	8751870	8752135	0.459705220523048	+	.	gene_id "ENSRNOG00000045639"; transcript_id "ENSRNOG00000045639_tx_25"; exon_id "2_8751870_8752135_+"; exonnum "9"; txlen "5142";
2	ENSEMBL114_rn	exon	8751870	8752135	0.449903503913568	+	.	gene_id "ENSRNOG00000045639"; transcript_id "ENSRNOG00000045639_tx_26"; exon_id "2_8751870_8752135_+"; exonnum "10"; txlen "5232";
2	ENSEMBL114_rn	exon	8751870	8752135	0.325440260774835	+	.	gene_id "ENSRNOG00000045639"; transcript_id "ENSRNOG00000045639_tx_31"; exon_id "2_8751870_8752135_+"; exonnum "9"; txlen "4902";
2	ENSEMBL114_rn	exon	8751870	8752135	0.315638544165355	+	.	gene_id "ENSRNOG00000045639"; transcript_id "ENSRNOG00000045639_tx_32"; exon_id "2_8751870_8752135_+"; exonnum "10"; txlen "4992";
2	ENSEMBL114_rn	exon	8751870	8752135	0.300341800255764	+	.	gene_id "ENSRNOG00000045639"; transcript_id "ENSRNOG00000045639_tx_33"; exon_id "2_8751870_8752135_+"; exonnum "9"; txlen "4737";
2	ENSEMBL114_rn	exon	8751870	8752135	0.290540083646284	+	.	gene_id "ENSRNOG00000045639"; transcript_id "ENSRNOG00000045639_tx_34"; exon_id "2_8751870_8752135_+"; exonnum "10"; txlen "4827";
2	ENSEMBL114_rn	exon	8751870	8752135	0.290326601014435	+	.	gene_id "ENSRNOG00000045639"; transcript_id "ENSRNOG00000045639_tx_35"; exon_id "2_8751870_8752135_+"; exonnum "8"; txlen "5335";
2	ENSEMBL114_rn	exon	8751870	8752135	0.285302415669815	+	.	gene_id "ENSRNOG00000045639"; transcript_id "ENSRNOG00000045639_tx_36"; exon_id "2_8751870_8752135_+"; exonnum "8"; txlen "5170";
2	ENSEMBL114_rn	exon	8751870	8752135	0.281937805195996	+	.	gene_id "ENSRNOG00000045639"; transcript_id "ENSRNOG00000045639_tx_37"; exon_id "2_8751870_8752135_+"; exonnum "8"; txlen "2788";
2	ENSEMBL114_rn	exon	8751870	8752135	0.279252127893977	+	.	gene_id "ENSRNOG00000045639"; transcript_id "ENSRNOG00000045639_tx_38"; exon_id "2_8751870_8752135_+"; exonnum "9"; txlen "5425";
2	ENSEMBL114_rn	exon	8751870	8752135	0.263129295889009	+	.	gene_id "ENSRNOG00000045639"; transcript_id "ENSRNOG00000045639_tx_39"; exon_id "2_8751870_8752135_+"; exonnum "9"; txlen "5260";
2	ENSEMBL114_rn	exon	8751870	8752135	0.198072946434141	+	.	gene_id "ENSRNOG00000045639"; transcript_id "ENSRNOG00000045639_tx_43"; exon_id "2_8751870_8752135_+"; exonnum "9"; txlen "2878";
2	ENSEMBL114_rn	exon	8751870	8752135	0.195957998519	+	.	gene_id "ENSRNOG00000045639"; transcript_id "ENSRNOG00000045639_tx_44"; exon_id "2_8751870_8752135_+"; exonnum "8"; txlen "5145";
2	ENSEMBL114_rn	exon	8751870	8752135	0.195957998519	+	.	gene_id "ENSRNOG00000045639"; transcript_id "ENSRNOG00000045639_tx_45"; exon_id "2_8751870_8752135_+"; exonnum "8"; txlen "4980";
2	ENSEMBL114_rn	exon	8751870	8752135	0.192858232512134	+	.	gene_id "ENSRNOG00000045639"; transcript_id "ENSRNOG00000045639_tx_46"; exon_id "2_8751870_8752135_+"; exonnum "8"; txlen "4765";
2	ENSEMBL114_rn	exon	8751870	8752135	0.192858232512134	+	.	gene_id "ENSRNOG00000045639"; transcript_id "ENSRNOG00000045639_tx_47"; exon_id "2_8751870_8752135_+"; exonnum "8"; txlen "4930";
2	ENSEMBL114_rn	exon	8751870	8752135	0.192858232512134	+	.	gene_id "ENSRNOG00000045639"; transcript_id "ENSRNOG00000045639_tx_48"; exon_id "2_8751870_8752135_+"; exonnum "9"; txlen "4855";
2	ENSEMBL114_rn	exon	8751870	8752135	0.192858232512134	+	.	gene_id "ENSRNOG00000045639"; transcript_id "ENSRNOG00000045639_tx_49"; exon_id "2_8751870_8752135_+"; exonnum "9"; txlen "5020";
2	ENSEMBL114_rn	exon	8751870	8752135	0.170633013289656	+	.	gene_id "ENSRNOG00000045639"; transcript_id "ENSRNOG00000045639_tx_51"; exon_id "2_8751870_8752135_+"; exonnum "7"; txlen "5008";
2	ENSEMBL114_rn	exon	8751870	8752135	0.170633013289656	+	.	gene_id "ENSRNOG00000045639"; transcript_id "ENSRNOG00000045639_tx_52"; exon_id "2_8751870_8752135_+"; exonnum "7"; txlen "4603";
2	ENSEMBL114_rn	exon	8751870	8752135	0.170633013289656	+	.	gene_id "ENSRNOG00000045639"; transcript_id "ENSRNOG00000045639_tx_53"; exon_id "2_8751870_8752135_+"; exonnum "7"; txlen "5173";
2	ENSEMBL114_rn	exon	8751870	8752135	0.170633013289656	+	.	gene_id "ENSRNOG00000045639"; transcript_id "ENSRNOG00000045639_tx_54"; exon_id "2_8751870_8752135_+"; exonnum "7"; txlen "4768";
2	ENSEMBL114_rn	exon	8751870	8752135	0.161979325130107	+	.	gene_id "ENSRNOG00000045639"; transcript_id "ENSRNOG00000045639_tx_55"; exon_id "2_8751870_8752135_+"; exonnum "8"; txlen "2095";
2	ENSEMBL114_rn	exon	8751870	8752135	0.161979325130107	+	.	gene_id "ENSRNOG00000045639"; transcript_id "ENSRNOG00000045639_tx_56"; exon_id "2_8751870_8752135_+"; exonnum "9"; txlen "2185";
2	ENSEMBL114_rn	exon	8751870	8752135	0.0140549051505928	+	.	gene_id "ENSRNOG00000045639"; transcript_id "ENSRNOG00000045639_tx_58"; exon_id "2_8751870_8752135_+"; exonnum "11"; txlen "5976";
2	ensembl	exon	8753472	8753622	0	+	.	gene_id "ENSRNOG00000045639"; gene_version "4"; transcript_id "ENSRNOT00000093303"; transcript_version "3"; exon_number "9"; gene_name "Kiaa0825"; gene_source "ensembl"; gene_biotype "protein_coding"; transcript_name "Kiaa0825-202"; transcript_source "ensembl"; transcript_biotype "protein_coding"; exon_id "ENSRNOE00000463718"; exon_version "1";
2	ensembl	CDS	8753472	8753622	0	+	1	gene_id "ENSRNOG00000045639"; gene_version "4"; transcript_id "ENSRNOT00000093303"; transcript_version "3"; exon_number "9"; gene_name "Kiaa0825"; gene_source "ensembl"; gene_biotype "protein_coding"; transcript_name "Kiaa0825-202"; transcript_source "ensembl"; transcript_biotype "protein_coding"; protein_id "ENSRNOP00000076185"; protein_version "3";
2	ensembl	exon	8753472	8753622	0	+	.	gene_id "ENSRNOG00000045639"; gene_version "4"; transcript_id "ENSRNOT00000110688"; transcript_version "2"; exon_number "10"; gene_name "Kiaa0825"; gene_source "ensembl"; gene_biotype "protein_coding"; transcript_name "Kiaa0825-203"; transcript_source "ensembl"; transcript_biotype "protein_coding"; exon_id "ENSRNOE00000463718"; exon_version "1"; tag "Ensembl_canonical";
2	ensembl	CDS	8753472	8753622	0	+	1	gene_id "ENSRNOG00000045639"; gene_version "4"; transcript_id "ENSRNOT00000110688"; transcript_version "2"; exon_number "10"; gene_name "Kiaa0825"; gene_source "ensembl"; gene_biotype "protein_coding"; transcript_name "Kiaa0825-203"; transcript_source "ensembl"; transcript_biotype "protein_coding"; protein_id "ENSRNOP00000079404"; protein_version "1"; tag "Ensembl_canonical";
2	ensembl	exon	8753472	8753622	0	+	.	gene_id "ENSRNOG00000045639"; gene_version "4"; transcript_id "ENSRNOT00000133632"; transcript_version "1"; exon_number "8"; gene_name "Kiaa0825"; gene_source "ensembl"; gene_biotype "protein_coding"; transcript_name "Kiaa0825-204"; transcript_source "ensembl"; transcript_biotype "protein_coding"; exon_id "ENSRNOE00000463718"; exon_version "1";
2	ensembl	CDS	8753472	8753622	0	+	1	gene_id "ENSRNOG00000045639"; gene_version "4"; transcript_id "ENSRNOT00000133632"; transcript_version "1"; exon_number "8"; gene_name "Kiaa0825"; gene_source "ensembl"; gene_biotype "protein_coding"; transcript_name "Kiaa0825-204"; transcript_source "ensembl"; transcript_biotype "protein_coding"; protein_id "ENSRNOP00000102949"; protein_version "1";
2	ensembl	exon	8753472	8753622	0	+	.	gene_id "ENSRNOG00000045639"; gene_version "4"; transcript_id "ENSRNOT00000151022"; transcript_version "1"; exon_number "9"; gene_name "Kiaa0825"; gene_source "ensembl"; gene_biotype "protein_coding"; transcript_name "Kiaa0825-206"; transcript_source "ensembl"; transcript_biotype "protein_coding"; exon_id "ENSRNOE00000463718"; exon_version "1";
2	ensembl	CDS	8753472	8753622	0	+	1	gene_id "ENSRNOG00000045639"; gene_version "4"; transcript_id "ENSRNOT00000151022"; transcript_version "1"; exon_number "9"; gene_name "Kiaa0825"; gene_source "ensembl"; gene_biotype "protein_coding"; transcript_name "Kiaa0825-206"; transcript_source "ensembl"; transcript_biotype "protein_coding"; protein_id "ENSRNOP00000100320"; protein_version "1";
2	ensembl	exon	8753472	8753622	0	+	.	gene_id "ENSRNOG00000045639"; gene_version "4"; transcript_id "ENSRNOT00000171855"; transcript_version "1"; exon_number "9"; gene_name "Kiaa0825"; gene_source "ensembl"; gene_biotype "protein_coding"; transcript_name "Kiaa0825-208"; transcript_source "ensembl"; transcript_biotype "protein_coding"; exon_id "ENSRNOE00000463718"; exon_version "1";
2	ensembl	CDS	8753472	8753622	0	+	1	gene_id "ENSRNOG00000045639"; gene_version "4"; transcript_id "ENSRNOT00000171855"; transcript_version "1"; exon_number "9"; gene_name "Kiaa0825"; gene_source "ensembl"; gene_biotype "protein_coding"; transcript_name "Kiaa0825-208"; transcript_source "ensembl"; transcript_biotype "protein_coding"; protein_id "ENSRNOP00000105026"; protein_version "1";
2	ensembl	exon	8753472	8753622	0	+	.	gene_id "ENSRNOG00000045639"; gene_version "4"; transcript_id "ENSRNOT00000071535"; transcript_version "3"; exon_number "9"; gene_name "Kiaa0825"; gene_source "ensembl"; gene_biotype "protein_coding"; transcript_name "Kiaa0825-201"; transcript_source "ensembl"; transcript_biotype "protein_coding"; exon_id "ENSRNOE00000463718"; exon_version "1";
2	ensembl	CDS	8753472	8753622	0	+	1	gene_id "ENSRNOG00000045639"; gene_version "4"; transcript_id "ENSRNOT00000071535"; transcript_version "3"; exon_number "9"; gene_name "Kiaa0825"; gene_source "ensembl"; gene_biotype "protein_coding"; transcript_name "Kiaa0825-201"; transcript_source "ensembl"; transcript_biotype "protein_coding"; protein_id "ENSRNOP00000064885"; protein_version "3";
2	ensembl	exon	8753472	8753622	0	+	.	gene_id "ENSRNOG00000045639"; gene_version "4"; transcript_id "ENSRNOT00000135014"; transcript_version "1"; exon_number "9"; gene_name "Kiaa0825"; gene_source "ensembl"; gene_biotype "protein_coding"; transcript_name "Kiaa0825-205"; transcript_source "ensembl"; transcript_biotype "protein_coding"; exon_id "ENSRNOE00000463718"; exon_version "1";
2	ensembl	CDS	8753472	8753622	0	+	1	gene_id "ENSRNOG00000045639"; gene_version "4"; transcript_id "ENSRNOT00000135014"; transcript_version "1"; exon_number "9"; gene_name "Kiaa0825"; gene_source "ensembl"; gene_biotype "protein_coding"; transcript_name "Kiaa0825-205"; transcript_source "ensembl"; transcript_biotype "protein_coding"; protein_id "ENSRNOP00000107807"; protein_version "1";
2	ensembl	exon	8753472	8753622	0	+	.	gene_id "ENSRNOG00000045639"; gene_version "4"; transcript_id "ENSRNOT00000171610"; transcript_version "1"; exon_number "9"; gene_name "Kiaa0825"; gene_source "ensembl"; gene_biotype "protein_coding"; transcript_name "Kiaa0825-207"; transcript_source "ensembl"; transcript_biotype "protein_coding"; exon_id "ENSRNOE00000463718"; exon_version "1";
2	ensembl	CDS	8753472	8753622	0	+	1	gene_id "ENSRNOG00000045639"; gene_version "4"; transcript_id "ENSRNOT00000171610"; transcript_version "1"; exon_number "9"; gene_name "Kiaa0825"; gene_source "ensembl"; gene_biotype "protein_coding"; transcript_name "Kiaa0825-207"; transcript_source "ensembl"; transcript_biotype "protein_coding"; protein_id "ENSRNOP00000111669"; protein_version "1";
2	ENSEMBL114_rn	exon	8753472	8753622	0.484803681042119	+	.	gene_id "ENSRNOG00000045639"; transcript_id "ENSRNOG00000045639_tx_23"; exon_id "2_8753472_8753622_+"; exonnum "10"; txlen "5307";
2	ENSEMBL114_rn	exon	8753472	8753622	0.475001964432639	+	.	gene_id "ENSRNOG00000045639"; transcript_id "ENSRNOG00000045639_tx_24"; exon_id "2_8753472_8753622_+"; exonnum "11"; txlen "5397";
2	ENSEMBL114_rn	exon	8753472	8753622	0.459705220523048	+	.	gene_id "ENSRNOG00000045639"; transcript_id "ENSRNOG00000045639_tx_25"; exon_id "2_8753472_8753622_+"; exonnum "10"; txlen "5142";
2	ENSEMBL114_rn	exon	8753472	8753622	0.449903503913568	+	.	gene_id "ENSRNOG00000045639"; transcript_id "ENSRNOG00000045639_tx_26"; exon_id "2_8753472_8753622_+"; exonnum "11"; txlen "5232";
2	ENSEMBL114_rn	exon	8753472	8753622	0.325440260774835	+	.	gene_id "ENSRNOG00000045639"; transcript_id "ENSRNOG00000045639_tx_31"; exon_id "2_8753472_8753622_+"; exonnum "10"; txlen "4902";
2	ENSEMBL114_rn	exon	8753472	8753622	0.315638544165355	+	.	gene_id "ENSRNOG00000045639"; transcript_id "ENSRNOG00000045639_tx_32"; exon_id "2_8753472_8753622_+"; exonnum "11"; txlen "4992";
2	ENSEMBL114_rn	exon	8753472	8753622	0.300341800255764	+	.	gene_id "ENSRNOG00000045639"; transcript_id "ENSRNOG00000045639_tx_33"; exon_id "2_8753472_8753622_+"; exonnum "10"; txlen "4737";
2	ENSEMBL114_rn	exon	8753472	8753622	0.290540083646284	+	.	gene_id "ENSRNOG00000045639"; transcript_id "ENSRNOG00000045639_tx_34"; exon_id "2_8753472_8753622_+"; exonnum "11"; txlen "4827";
2	ENSEMBL114_rn	exon	8753472	8753622	0.290326601014435	+	.	gene_id "ENSRNOG00000045639"; transcript_id "ENSRNOG00000045639_tx_35"; exon_id "2_8753472_8753622_+"; exonnum "9"; txlen "5335";
2	ENSEMBL114_rn	exon	8753472	8753622	0.285302415669815	+	.	gene_id "ENSRNOG00000045639"; transcript_id "ENSRNOG00000045639_tx_36"; exon_id "2_8753472_8753622_+"; exonnum "9"; txlen "5170";
2	ENSEMBL114_rn	exon	8753472	8753622	0.281937805195996	+	.	gene_id "ENSRNOG00000045639"; transcript_id "ENSRNOG00000045639_tx_37"; exon_id "2_8753472_8753622_+"; exonnum "9"; txlen "2788";
2	ENSEMBL114_rn	exon	8753472	8753622	0.279252127893977	+	.	gene_id "ENSRNOG00000045639"; transcript_id "ENSRNOG00000045639_tx_38"; exon_id "2_8753472_8753622_+"; exonnum "10"; txlen "5425";
2	ENSEMBL114_rn	exon	8753472	8753622	0.263129295889009	+	.	gene_id "ENSRNOG00000045639"; transcript_id "ENSRNOG00000045639_tx_39"; exon_id "2_8753472_8753622_+"; exonnum "10"; txlen "5260";
2	ENSEMBL114_rn	exon	8753472	8753622	0.198072946434141	+	.	gene_id "ENSRNOG00000045639"; transcript_id "ENSRNOG00000045639_tx_43"; exon_id "2_8753472_8753622_+"; exonnum "10"; txlen "2878";
2	ENSEMBL114_rn	exon	8753472	8753622	0.195957998519	+	.	gene_id "ENSRNOG00000045639"; transcript_id "ENSRNOG00000045639_tx_44"; exon_id "2_8753472_8753622_+"; exonnum "9"; txlen "5145";
2	ENSEMBL114_rn	exon	8753472	8753622	0.195957998519	+	.	gene_id "ENSRNOG00000045639"; transcript_id "ENSRNOG00000045639_tx_45"; exon_id "2_8753472_8753622_+"; exonnum "9"; txlen "4980";
2	ENSEMBL114_rn	exon	8753472	8753622	0.192858232512134	+	.	gene_id "ENSRNOG00000045639"; transcript_id "ENSRNOG00000045639_tx_46"; exon_id "2_8753472_8753622_+"; exonnum "9"; txlen "4765";
2	ENSEMBL114_rn	exon	8753472	8753622	0.192858232512134	+	.	gene_id "ENSRNOG00000045639"; transcript_id "ENSRNOG00000045639_tx_47"; exon_id "2_8753472_8753622_+"; exonnum "9"; txlen "4930";
2	ENSEMBL114_rn	exon	8753472	8753622	0.192858232512134	+	.	gene_id "ENSRNOG00000045639"; transcript_id "ENSRNOG00000045639_tx_48"; exon_id "2_8753472_8753622_+"; exonnum "10"; txlen "4855";
2	ENSEMBL114_rn	exon	8753472	8753622	0.192858232512134	+	.	gene_id "ENSRNOG00000045639"; transcript_id "ENSRNOG00000045639_tx_49"; exon_id "2_8753472_8753622_+"; exonnum "10"; txlen "5020";
2	ENSEMBL114_rn	exon	8753472	8753622	0.170633013289656	+	.	gene_id "ENSRNOG00000045639"; transcript_id "ENSRNOG00000045639_tx_51"; exon_id "2_8753472_8753622_+"; exonnum "8"; txlen "5008";
2	ENSEMBL114_rn	exon	8753472	8753622	0.170633013289656	+	.	gene_id "ENSRNOG00000045639"; transcript_id "ENSRNOG00000045639_tx_52"; exon_id "2_8753472_8753622_+"; exonnum "8"; txlen "4603";
2	ENSEMBL114_rn	exon	8753472	8753622	0.170633013289656	+	.	gene_id "ENSRNOG00000045639"; transcript_id "ENSRNOG00000045639_tx_53"; exon_id "2_8753472_8753622_+"; exonnum "8"; txlen "5173";
2	ENSEMBL114_rn	exon	8753472	8753622	0.170633013289656	+	.	gene_id "ENSRNOG00000045639"; transcript_id "ENSRNOG00000045639_tx_54"; exon_id "2_8753472_8753622_+"; exonnum "8"; txlen "4768";
2	ENSEMBL114_rn	exon	8753472	8753622	0.161979325130107	+	.	gene_id "ENSRNOG00000045639"; transcript_id "ENSRNOG00000045639_tx_55"; exon_id "2_8753472_8753622_+"; exonnum "9"; txlen "2095";
2	ENSEMBL114_rn	exon	8753472	8753622	0.161979325130107	+	.	gene_id "ENSRNOG00000045639"; transcript_id "ENSRNOG00000045639_tx_56"; exon_id "2_8753472_8753622_+"; exonnum "10"; txlen "2185";
2	ENSEMBL114_rn	exon	8753472	8753622	0.0140549051505928	+	.	gene_id "ENSRNOG00000045639"; transcript_id "ENSRNOG00000045639_tx_58"; exon_id "2_8753472_8753622_+"; exonnum "12"; txlen "5976";
2	sraer114_mid	exon	8753862	8753986	0.290326601014435	+	.	gene_id "ENSRNOG00000045639"; transcript_id "ENSRNOG00000045639_tx_35"; exon_id "2_8753862_8753986_+"; exonnum "10"; txlen "5335";
2	sraer114_mid	exon	8753862	8753986	0.285302415669815	+	.	gene_id "ENSRNOG00000045639"; transcript_id "ENSRNOG00000045639_tx_36"; exon_id "2_8753862_8753986_+"; exonnum "10"; txlen "5170";
2	sraer114_mid	exon	8753862	8753986	0.279252127893977	+	.	gene_id "ENSRNOG00000045639"; transcript_id "ENSRNOG00000045639_tx_38"; exon_id "2_8753862_8753986_+"; exonnum "11"; txlen "5425";
2	sraer114_mid	exon	8753862	8753986	0.263129295889009	+	.	gene_id "ENSRNOG00000045639"; transcript_id "ENSRNOG00000045639_tx_39"; exon_id "2_8753862_8753986_+"; exonnum "11"; txlen "5260";
2	sraer114_mid	exon	8753862	8753986	0.192858232512134	+	.	gene_id "ENSRNOG00000045639"; transcript_id "ENSRNOG00000045639_tx_46"; exon_id "2_8753862_8753986_+"; exonnum "10"; txlen "4765";
2	sraer114_mid	exon	8753862	8753986	0.192858232512134	+	.	gene_id "ENSRNOG00000045639"; transcript_id "ENSRNOG00000045639_tx_47"; exon_id "2_8753862_8753986_+"; exonnum "10"; txlen "4930";
2	sraer114_mid	exon	8753862	8753986	0.192858232512134	+	.	gene_id "ENSRNOG00000045639"; transcript_id "ENSRNOG00000045639_tx_48"; exon_id "2_8753862_8753986_+"; exonnum "11"; txlen "4855";
2	sraer114_mid	exon	8753862	8753986	0.192858232512134	+	.	gene_id "ENSRNOG00000045639"; transcript_id "ENSRNOG00000045639_tx_49"; exon_id "2_8753862_8753986_+"; exonnum "11"; txlen "5020";
2	sraer114_mid	exon	8753862	8753986	0.170633013289656	+	.	gene_id "ENSRNOG00000045639"; transcript_id "ENSRNOG00000045639_tx_51"; exon_id "2_8753862_8753986_+"; exonnum "9"; txlen "5008";
2	sraer114_mid	exon	8753862	8753986	0.170633013289656	+	.	gene_id "ENSRNOG00000045639"; transcript_id "ENSRNOG00000045639_tx_52"; exon_id "2_8753862_8753986_+"; exonnum "9"; txlen "4603";
2	sraer114_mid	exon	8753862	8753986	0.170633013289656	+	.	gene_id "ENSRNOG00000045639"; transcript_id "ENSRNOG00000045639_tx_53"; exon_id "2_8753862_8753986_+"; exonnum "9"; txlen "5173";
2	sraer114_mid	exon	8753862	8753986	0.170633013289656	+	.	gene_id "ENSRNOG00000045639"; transcript_id "ENSRNOG00000045639_tx_54"; exon_id "2_8753862_8753986_+"; exonnum "9"; txlen "4768";
2	sraer114_mid	exon	8753862	8753986	0.161979325130107	+	.	gene_id "ENSRNOG00000045639"; transcript_id "ENSRNOG00000045639_tx_55"; exon_id "2_8753862_8753986_+"; exonnum "10"; txlen "2095";
2	sraer114_mid	exon	8753862	8753986	0.161979325130107	+	.	gene_id "ENSRNOG00000045639"; transcript_id "ENSRNOG00000045639_tx_56"; exon_id "2_8753862_8753986_+"; exonnum "11"; txlen "2185";
2	sraer114_mid	exon	8753862	8753986	0.0140549051505928	+	.	gene_id "ENSRNOG00000045639"; transcript_id "ENSRNOG00000045639_tx_58"; exon_id "2_8753862_8753986_+"; exonnum "13"; txlen "5976";
2	ensembl	exon	8757778	8757968	0	+	.	gene_id "ENSRNOG00000045639"; gene_version "4"; transcript_id "ENSRNOT00000093303"; transcript_version "3"; exon_number "10"; gene_name "Kiaa0825"; gene_source "ensembl"; gene_biotype "protein_coding"; transcript_name "Kiaa0825-202"; transcript_source "ensembl"; transcript_biotype "protein_coding"; exon_id "ENSRNOE00000461761"; exon_version "1";
2	ensembl	CDS	8757778	8757968	0	+	0	gene_id "ENSRNOG00000045639"; gene_version "4"; transcript_id "ENSRNOT00000093303"; transcript_version "3"; exon_number "10"; gene_name "Kiaa0825"; gene_source "ensembl"; gene_biotype "protein_coding"; transcript_name "Kiaa0825-202"; transcript_source "ensembl"; transcript_biotype "protein_coding"; protein_id "ENSRNOP00000076185"; protein_version "3";
2	ensembl	exon	8757778	8757968	0	+	.	gene_id "ENSRNOG00000045639"; gene_version "4"; transcript_id "ENSRNOT00000110688"; transcript_version "2"; exon_number "11"; gene_name "Kiaa0825"; gene_source "ensembl"; gene_biotype "protein_coding"; transcript_name "Kiaa0825-203"; transcript_source "ensembl"; transcript_biotype "protein_coding"; exon_id "ENSRNOE00000461761"; exon_version "1"; tag "Ensembl_canonical";
2	ensembl	CDS	8757778	8757968	0	+	0	gene_id "ENSRNOG00000045639"; gene_version "4"; transcript_id "ENSRNOT00000110688"; transcript_version "2"; exon_number "11"; gene_name "Kiaa0825"; gene_source "ensembl"; gene_biotype "protein_coding"; transcript_name "Kiaa0825-203"; transcript_source "ensembl"; transcript_biotype "protein_coding"; protein_id "ENSRNOP00000079404"; protein_version "1"; tag "Ensembl_canonical";
2	ensembl	exon	8757778	8757968	0	+	.	gene_id "ENSRNOG00000045639"; gene_version "4"; transcript_id "ENSRNOT00000133632"; transcript_version "1"; exon_number "9"; gene_name "Kiaa0825"; gene_source "ensembl"; gene_biotype "protein_coding"; transcript_name "Kiaa0825-204"; transcript_source "ensembl"; transcript_biotype "protein_coding"; exon_id "ENSRNOE00000461761"; exon_version "1";
2	ensembl	CDS	8757778	8757968	0	+	0	gene_id "ENSRNOG00000045639"; gene_version "4"; transcript_id "ENSRNOT00000133632"; transcript_version "1"; exon_number "9"; gene_name "Kiaa0825"; gene_source "ensembl"; gene_biotype "protein_coding"; transcript_name "Kiaa0825-204"; transcript_source "ensembl"; transcript_biotype "protein_coding"; protein_id "ENSRNOP00000102949"; protein_version "1";
2	ensembl	exon	8757778	8757968	0	+	.	gene_id "ENSRNOG00000045639"; gene_version "4"; transcript_id "ENSRNOT00000151022"; transcript_version "1"; exon_number "10"; gene_name "Kiaa0825"; gene_source "ensembl"; gene_biotype "protein_coding"; transcript_name "Kiaa0825-206"; transcript_source "ensembl"; transcript_biotype "protein_coding"; exon_id "ENSRNOE00000461761"; exon_version "1";
2	ensembl	CDS	8757778	8757968	0	+	0	gene_id "ENSRNOG00000045639"; gene_version "4"; transcript_id "ENSRNOT00000151022"; transcript_version "1"; exon_number "10"; gene_name "Kiaa0825"; gene_source "ensembl"; gene_biotype "protein_coding"; transcript_name "Kiaa0825-206"; transcript_source "ensembl"; transcript_biotype "protein_coding"; protein_id "ENSRNOP00000100320"; protein_version "1";
2	ensembl	exon	8757778	8757968	0	+	.	gene_id "ENSRNOG00000045639"; gene_version "4"; transcript_id "ENSRNOT00000171855"; transcript_version "1"; exon_number "10"; gene_name "Kiaa0825"; gene_source "ensembl"; gene_biotype "protein_coding"; transcript_name "Kiaa0825-208"; transcript_source "ensembl"; transcript_biotype "protein_coding"; exon_id "ENSRNOE00000461761"; exon_version "1";
2	ensembl	CDS	8757778	8757968	0	+	0	gene_id "ENSRNOG00000045639"; gene_version "4"; transcript_id "ENSRNOT00000171855"; transcript_version "1"; exon_number "10"; gene_name "Kiaa0825"; gene_source "ensembl"; gene_biotype "protein_coding"; transcript_name "Kiaa0825-208"; transcript_source "ensembl"; transcript_biotype "protein_coding"; protein_id "ENSRNOP00000105026"; protein_version "1";
2	ensembl	exon	8757778	8757968	0	+	.	gene_id "ENSRNOG00000045639"; gene_version "4"; transcript_id "ENSRNOT00000071535"; transcript_version "3"; exon_number "10"; gene_name "Kiaa0825"; gene_source "ensembl"; gene_biotype "protein_coding"; transcript_name "Kiaa0825-201"; transcript_source "ensembl"; transcript_biotype "protein_coding"; exon_id "ENSRNOE00000461761"; exon_version "1";
2	ensembl	CDS	8757778	8757968	0	+	0	gene_id "ENSRNOG00000045639"; gene_version "4"; transcript_id "ENSRNOT00000071535"; transcript_version "3"; exon_number "10"; gene_name "Kiaa0825"; gene_source "ensembl"; gene_biotype "protein_coding"; transcript_name "Kiaa0825-201"; transcript_source "ensembl"; transcript_biotype "protein_coding"; protein_id "ENSRNOP00000064885"; protein_version "3";
2	ensembl	exon	8757778	8757968	0	+	.	gene_id "ENSRNOG00000045639"; gene_version "4"; transcript_id "ENSRNOT00000135014"; transcript_version "1"; exon_number "10"; gene_name "Kiaa0825"; gene_source "ensembl"; gene_biotype "protein_coding"; transcript_name "Kiaa0825-205"; transcript_source "ensembl"; transcript_biotype "protein_coding"; exon_id "ENSRNOE00000461761"; exon_version "1";
2	ensembl	CDS	8757778	8757968	0	+	0	gene_id "ENSRNOG00000045639"; gene_version "4"; transcript_id "ENSRNOT00000135014"; transcript_version "1"; exon_number "10"; gene_name "Kiaa0825"; gene_source "ensembl"; gene_biotype "protein_coding"; transcript_name "Kiaa0825-205"; transcript_source "ensembl"; transcript_biotype "protein_coding"; protein_id "ENSRNOP00000107807"; protein_version "1";
2	ensembl	exon	8757778	8757968	0	+	.	gene_id "ENSRNOG00000045639"; gene_version "4"; transcript_id "ENSRNOT00000171610"; transcript_version "1"; exon_number "10"; gene_name "Kiaa0825"; gene_source "ensembl"; gene_biotype "protein_coding"; transcript_name "Kiaa0825-207"; transcript_source "ensembl"; transcript_biotype "protein_coding"; exon_id "ENSRNOE00000461761"; exon_version "1";
2	ensembl	CDS	8757778	8757968	0	+	0	gene_id "ENSRNOG00000045639"; gene_version "4"; transcript_id "ENSRNOT00000171610"; transcript_version "1"; exon_number "10"; gene_name "Kiaa0825"; gene_source "ensembl"; gene_biotype "protein_coding"; transcript_name "Kiaa0825-207"; transcript_source "ensembl"; transcript_biotype "protein_coding"; protein_id "ENSRNOP00000111669"; protein_version "1";
2	ENSEMBL114_rn	exon	8757778	8757968	0.484803681042119	+	.	gene_id "ENSRNOG00000045639"; transcript_id "ENSRNOG00000045639_tx_23"; exon_id "2_8757778_8757968_+"; exonnum "11"; txlen "5307";
2	ENSEMBL114_rn	exon	8757778	8757968	0.475001964432639	+	.	gene_id "ENSRNOG00000045639"; transcript_id "ENSRNOG00000045639_tx_24"; exon_id "2_8757778_8757968_+"; exonnum "12"; txlen "5397";
2	ENSEMBL114_rn	exon	8757778	8757968	0.459705220523048	+	.	gene_id "ENSRNOG00000045639"; transcript_id "ENSRNOG00000045639_tx_25"; exon_id "2_8757778_8757968_+"; exonnum "11"; txlen "5142";
2	ENSEMBL114_rn	exon	8757778	8757968	0.449903503913568	+	.	gene_id "ENSRNOG00000045639"; transcript_id "ENSRNOG00000045639_tx_26"; exon_id "2_8757778_8757968_+"; exonnum "12"; txlen "5232";
2	ENSEMBL114_rn	exon	8757778	8757968	0.325440260774835	+	.	gene_id "ENSRNOG00000045639"; transcript_id "ENSRNOG00000045639_tx_31"; exon_id "2_8757778_8757968_+"; exonnum "11"; txlen "4902";
2	ENSEMBL114_rn	exon	8757778	8757968	0.315638544165355	+	.	gene_id "ENSRNOG00000045639"; transcript_id "ENSRNOG00000045639_tx_32"; exon_id "2_8757778_8757968_+"; exonnum "12"; txlen "4992";
2	ENSEMBL114_rn	exon	8757778	8757968	0.300341800255764	+	.	gene_id "ENSRNOG00000045639"; transcript_id "ENSRNOG00000045639_tx_33"; exon_id "2_8757778_8757968_+"; exonnum "11"; txlen "4737";
2	ENSEMBL114_rn	exon	8757778	8757968	0.290540083646284	+	.	gene_id "ENSRNOG00000045639"; transcript_id "ENSRNOG00000045639_tx_34"; exon_id "2_8757778_8757968_+"; exonnum "12"; txlen "4827";
2	ENSEMBL114_rn	exon	8757778	8757968	0.290326601014435	+	.	gene_id "ENSRNOG00000045639"; transcript_id "ENSRNOG00000045639_tx_35"; exon_id "2_8757778_8757968_+"; exonnum "11"; txlen "5335";
2	ENSEMBL114_rn	exon	8757778	8757968	0.285302415669815	+	.	gene_id "ENSRNOG00000045639"; transcript_id "ENSRNOG00000045639_tx_36"; exon_id "2_8757778_8757968_+"; exonnum "11"; txlen "5170";
2	ENSEMBL114_rn	exon	8757778	8757968	0.281937805195996	+	.	gene_id "ENSRNOG00000045639"; transcript_id "ENSRNOG00000045639_tx_37"; exon_id "2_8757778_8757968_+"; exonnum "10"; txlen "2788";
2	ENSEMBL114_rn	exon	8757778	8757968	0.279252127893977	+	.	gene_id "ENSRNOG00000045639"; transcript_id "ENSRNOG00000045639_tx_38"; exon_id "2_8757778_8757968_+"; exonnum "12"; txlen "5425";
2	ENSEMBL114_rn	exon	8757778	8757968	0.263129295889009	+	.	gene_id "ENSRNOG00000045639"; transcript_id "ENSRNOG00000045639_tx_39"; exon_id "2_8757778_8757968_+"; exonnum "12"; txlen "5260";
2	ENSEMBL114_rn	exon	8757778	8757968	0.198072946434141	+	.	gene_id "ENSRNOG00000045639"; transcript_id "ENSRNOG00000045639_tx_43"; exon_id "2_8757778_8757968_+"; exonnum "11"; txlen "2878";
2	ENSEMBL114_rn	exon	8757778	8757968	0.195957998519	+	.	gene_id "ENSRNOG00000045639"; transcript_id "ENSRNOG00000045639_tx_44"; exon_id "2_8757778_8757968_+"; exonnum "10"; txlen "5145";
2	ENSEMBL114_rn	exon	8757778	8757968	0.195957998519	+	.	gene_id "ENSRNOG00000045639"; transcript_id "ENSRNOG00000045639_tx_45"; exon_id "2_8757778_8757968_+"; exonnum "10"; txlen "4980";
2	ENSEMBL114_rn	exon	8757778	8757968	0.192858232512134	+	.	gene_id "ENSRNOG00000045639"; transcript_id "ENSRNOG00000045639_tx_46"; exon_id "2_8757778_8757968_+"; exonnum "11"; txlen "4765";
2	ENSEMBL114_rn	exon	8757778	8757968	0.192858232512134	+	.	gene_id "ENSRNOG00000045639"; transcript_id "ENSRNOG00000045639_tx_47"; exon_id "2_8757778_8757968_+"; exonnum "11"; txlen "4930";
2	ENSEMBL114_rn	exon	8757778	8757968	0.192858232512134	+	.	gene_id "ENSRNOG00000045639"; transcript_id "ENSRNOG00000045639_tx_48"; exon_id "2_8757778_8757968_+"; exonnum "12"; txlen "4855";
2	ENSEMBL114_rn	exon	8757778	8757968	0.192858232512134	+	.	gene_id "ENSRNOG00000045639"; transcript_id "ENSRNOG00000045639_tx_49"; exon_id "2_8757778_8757968_+"; exonnum "12"; txlen "5020";
2	ENSEMBL114_rn	exon	8757778	8757968	0.170633013289656	+	.	gene_id "ENSRNOG00000045639"; transcript_id "ENSRNOG00000045639_tx_51"; exon_id "2_8757778_8757968_+"; exonnum "10"; txlen "5008";
2	ENSEMBL114_rn	exon	8757778	8757968	0.170633013289656	+	.	gene_id "ENSRNOG00000045639"; transcript_id "ENSRNOG00000045639_tx_52"; exon_id "2_8757778_8757968_+"; exonnum "10"; txlen "4603";
2	ENSEMBL114_rn	exon	8757778	8757968	0.170633013289656	+	.	gene_id "ENSRNOG00000045639"; transcript_id "ENSRNOG00000045639_tx_53"; exon_id "2_8757778_8757968_+"; exonnum "10"; txlen "5173";
2	ENSEMBL114_rn	exon	8757778	8757968	0.170633013289656	+	.	gene_id "ENSRNOG00000045639"; transcript_id "ENSRNOG00000045639_tx_54"; exon_id "2_8757778_8757968_+"; exonnum "10"; txlen "4768";
2	ENSEMBL114_rn	exon	8757778	8757968	0.0140549051505928	+	.	gene_id "ENSRNOG00000045639"; transcript_id "ENSRNOG00000045639_tx_58"; exon_id "2_8757778_8757968_+"; exonnum "14"; txlen "5976";
2	ensembl	exon	8760963	8761145	0	+	.	gene_id "ENSRNOG00000045639"; gene_version "4"; transcript_id "ENSRNOT00000093303"; transcript_version "3"; exon_number "11"; gene_name "Kiaa0825"; gene_source "ensembl"; gene_biotype "protein_coding"; transcript_name "Kiaa0825-202"; transcript_source "ensembl"; transcript_biotype "protein_coding"; exon_id "ENSRNOE00000465299"; exon_version "1";
2	ensembl	CDS	8760963	8761145	0	+	1	gene_id "ENSRNOG00000045639"; gene_version "4"; transcript_id "ENSRNOT00000093303"; transcript_version "3"; exon_number "11"; gene_name "Kiaa0825"; gene_source "ensembl"; gene_biotype "protein_coding"; transcript_name "Kiaa0825-202"; transcript_source "ensembl"; transcript_biotype "protein_coding"; protein_id "ENSRNOP00000076185"; protein_version "3";
2	ensembl	exon	8760963	8761145	0	+	.	gene_id "ENSRNOG00000045639"; gene_version "4"; transcript_id "ENSRNOT00000110688"; transcript_version "2"; exon_number "12"; gene_name "Kiaa0825"; gene_source "ensembl"; gene_biotype "protein_coding"; transcript_name "Kiaa0825-203"; transcript_source "ensembl"; transcript_biotype "protein_coding"; exon_id "ENSRNOE00000465299"; exon_version "1"; tag "Ensembl_canonical";
2	ensembl	CDS	8760963	8761145	0	+	1	gene_id "ENSRNOG00000045639"; gene_version "4"; transcript_id "ENSRNOT00000110688"; transcript_version "2"; exon_number "12"; gene_name "Kiaa0825"; gene_source "ensembl"; gene_biotype "protein_coding"; transcript_name "Kiaa0825-203"; transcript_source "ensembl"; transcript_biotype "protein_coding"; protein_id "ENSRNOP00000079404"; protein_version "1"; tag "Ensembl_canonical";
2	ensembl	exon	8760963	8761145	0	+	.	gene_id "ENSRNOG00000045639"; gene_version "4"; transcript_id "ENSRNOT00000133632"; transcript_version "1"; exon_number "10"; gene_name "Kiaa0825"; gene_source "ensembl"; gene_biotype "protein_coding"; transcript_name "Kiaa0825-204"; transcript_source "ensembl"; transcript_biotype "protein_coding"; exon_id "ENSRNOE00000465299"; exon_version "1";
2	ensembl	CDS	8760963	8761145	0	+	1	gene_id "ENSRNOG00000045639"; gene_version "4"; transcript_id "ENSRNOT00000133632"; transcript_version "1"; exon_number "10"; gene_name "Kiaa0825"; gene_source "ensembl"; gene_biotype "protein_coding"; transcript_name "Kiaa0825-204"; transcript_source "ensembl"; transcript_biotype "protein_coding"; protein_id "ENSRNOP00000102949"; protein_version "1";
2	ensembl	exon	8760963	8761145	0	+	.	gene_id "ENSRNOG00000045639"; gene_version "4"; transcript_id "ENSRNOT00000151022"; transcript_version "1"; exon_number "11"; gene_name "Kiaa0825"; gene_source "ensembl"; gene_biotype "protein_coding"; transcript_name "Kiaa0825-206"; transcript_source "ensembl"; transcript_biotype "protein_coding"; exon_id "ENSRNOE00000465299"; exon_version "1";
2	ensembl	CDS	8760963	8761145	0	+	1	gene_id "ENSRNOG00000045639"; gene_version "4"; transcript_id "ENSRNOT00000151022"; transcript_version "1"; exon_number "11"; gene_name "Kiaa0825"; gene_source "ensembl"; gene_biotype "protein_coding"; transcript_name "Kiaa0825-206"; transcript_source "ensembl"; transcript_biotype "protein_coding"; protein_id "ENSRNOP00000100320"; protein_version "1";
2	ensembl	exon	8760963	8761145	0	+	.	gene_id "ENSRNOG00000045639"; gene_version "4"; transcript_id "ENSRNOT00000071535"; transcript_version "3"; exon_number "11"; gene_name "Kiaa0825"; gene_source "ensembl"; gene_biotype "protein_coding"; transcript_name "Kiaa0825-201"; transcript_source "ensembl"; transcript_biotype "protein_coding"; exon_id "ENSRNOE00000465299"; exon_version "1";
2	ensembl	CDS	8760963	8761145	0	+	1	gene_id "ENSRNOG00000045639"; gene_version "4"; transcript_id "ENSRNOT00000071535"; transcript_version "3"; exon_number "11"; gene_name "Kiaa0825"; gene_source "ensembl"; gene_biotype "protein_coding"; transcript_name "Kiaa0825-201"; transcript_source "ensembl"; transcript_biotype "protein_coding"; protein_id "ENSRNOP00000064885"; protein_version "3";
2	ensembl	exon	8760963	8761145	0	+	.	gene_id "ENSRNOG00000045639"; gene_version "4"; transcript_id "ENSRNOT00000135014"; transcript_version "1"; exon_number "11"; gene_name "Kiaa0825"; gene_source "ensembl"; gene_biotype "protein_coding"; transcript_name "Kiaa0825-205"; transcript_source "ensembl"; transcript_biotype "protein_coding"; exon_id "ENSRNOE00000465299"; exon_version "1";
2	ensembl	CDS	8760963	8761145	0	+	1	gene_id "ENSRNOG00000045639"; gene_version "4"; transcript_id "ENSRNOT00000135014"; transcript_version "1"; exon_number "11"; gene_name "Kiaa0825"; gene_source "ensembl"; gene_biotype "protein_coding"; transcript_name "Kiaa0825-205"; transcript_source "ensembl"; transcript_biotype "protein_coding"; protein_id "ENSRNOP00000107807"; protein_version "1";
2	ensembl	exon	8760963	8761145	0	+	.	gene_id "ENSRNOG00000045639"; gene_version "4"; transcript_id "ENSRNOT00000171610"; transcript_version "1"; exon_number "11"; gene_name "Kiaa0825"; gene_source "ensembl"; gene_biotype "protein_coding"; transcript_name "Kiaa0825-207"; transcript_source "ensembl"; transcript_biotype "protein_coding"; exon_id "ENSRNOE00000465299"; exon_version "1";
2	ensembl	CDS	8760963	8761145	0	+	1	gene_id "ENSRNOG00000045639"; gene_version "4"; transcript_id "ENSRNOT00000171610"; transcript_version "1"; exon_number "11"; gene_name "Kiaa0825"; gene_source "ensembl"; gene_biotype "protein_coding"; transcript_name "Kiaa0825-207"; transcript_source "ensembl"; transcript_biotype "protein_coding"; protein_id "ENSRNOP00000111669"; protein_version "1";
2	ENSEMBL114_rn	exon	8760963	8761145	0.484803681042119	+	.	gene_id "ENSRNOG00000045639"; transcript_id "ENSRNOG00000045639_tx_23"; exon_id "2_8760963_8761145_+"; exonnum "12"; txlen "5307";
2	ENSEMBL114_rn	exon	8760963	8761145	0.475001964432639	+	.	gene_id "ENSRNOG00000045639"; transcript_id "ENSRNOG00000045639_tx_24"; exon_id "2_8760963_8761145_+"; exonnum "13"; txlen "5397";
2	ENSEMBL114_rn	exon	8760963	8761145	0.459705220523048	+	.	gene_id "ENSRNOG00000045639"; transcript_id "ENSRNOG00000045639_tx_25"; exon_id "2_8760963_8761145_+"; exonnum "12"; txlen "5142";
2	ENSEMBL114_rn	exon	8760963	8761145	0.449903503913568	+	.	gene_id "ENSRNOG00000045639"; transcript_id "ENSRNOG00000045639_tx_26"; exon_id "2_8760963_8761145_+"; exonnum "13"; txlen "5232";
2	ENSEMBL114_rn	exon	8760963	8761145	0.325440260774835	+	.	gene_id "ENSRNOG00000045639"; transcript_id "ENSRNOG00000045639_tx_31"; exon_id "2_8760963_8761145_+"; exonnum "12"; txlen "4902";
2	ENSEMBL114_rn	exon	8760963	8761145	0.315638544165355	+	.	gene_id "ENSRNOG00000045639"; transcript_id "ENSRNOG00000045639_tx_32"; exon_id "2_8760963_8761145_+"; exonnum "13"; txlen "4992";
2	ENSEMBL114_rn	exon	8760963	8761145	0.300341800255764	+	.	gene_id "ENSRNOG00000045639"; transcript_id "ENSRNOG00000045639_tx_33"; exon_id "2_8760963_8761145_+"; exonnum "12"; txlen "4737";
2	ENSEMBL114_rn	exon	8760963	8761145	0.290540083646284	+	.	gene_id "ENSRNOG00000045639"; transcript_id "ENSRNOG00000045639_tx_34"; exon_id "2_8760963_8761145_+"; exonnum "13"; txlen "4827";
2	ENSEMBL114_rn	exon	8760963	8761145	0.290326601014435	+	.	gene_id "ENSRNOG00000045639"; transcript_id "ENSRNOG00000045639_tx_35"; exon_id "2_8760963_8761145_+"; exonnum "12"; txlen "5335";
2	ENSEMBL114_rn	exon	8760963	8761145	0.285302415669815	+	.	gene_id "ENSRNOG00000045639"; transcript_id "ENSRNOG00000045639_tx_36"; exon_id "2_8760963_8761145_+"; exonnum "12"; txlen "5170";
2	ENSEMBL114_rn	exon	8760963	8761145	0.281937805195996	+	.	gene_id "ENSRNOG00000045639"; transcript_id "ENSRNOG00000045639_tx_37"; exon_id "2_8760963_8761145_+"; exonnum "11"; txlen "2788";
2	ENSEMBL114_rn	exon	8760963	8761145	0.279252127893977	+	.	gene_id "ENSRNOG00000045639"; transcript_id "ENSRNOG00000045639_tx_38"; exon_id "2_8760963_8761145_+"; exonnum "13"; txlen "5425";
2	ENSEMBL114_rn	exon	8760963	8761145	0.263129295889009	+	.	gene_id "ENSRNOG00000045639"; transcript_id "ENSRNOG00000045639_tx_39"; exon_id "2_8760963_8761145_+"; exonnum "13"; txlen "5260";
2	ENSEMBL114_rn	exon	8760963	8761145	0.198072946434141	+	.	gene_id "ENSRNOG00000045639"; transcript_id "ENSRNOG00000045639_tx_43"; exon_id "2_8760963_8761145_+"; exonnum "12"; txlen "2878";
2	ENSEMBL114_rn	exon	8760963	8761145	0.195957998519	+	.	gene_id "ENSRNOG00000045639"; transcript_id "ENSRNOG00000045639_tx_44"; exon_id "2_8760963_8761145_+"; exonnum "11"; txlen "5145";
2	ENSEMBL114_rn	exon	8760963	8761145	0.195957998519	+	.	gene_id "ENSRNOG00000045639"; transcript_id "ENSRNOG00000045639_tx_45"; exon_id "2_8760963_8761145_+"; exonnum "11"; txlen "4980";
2	ENSEMBL114_rn	exon	8760963	8761145	0.192858232512134	+	.	gene_id "ENSRNOG00000045639"; transcript_id "ENSRNOG00000045639_tx_46"; exon_id "2_8760963_8761145_+"; exonnum "12"; txlen "4765";
2	ENSEMBL114_rn	exon	8760963	8761145	0.192858232512134	+	.	gene_id "ENSRNOG00000045639"; transcript_id "ENSRNOG00000045639_tx_47"; exon_id "2_8760963_8761145_+"; exonnum "12"; txlen "4930";
2	ENSEMBL114_rn	exon	8760963	8761145	0.192858232512134	+	.	gene_id "ENSRNOG00000045639"; transcript_id "ENSRNOG00000045639_tx_48"; exon_id "2_8760963_8761145_+"; exonnum "13"; txlen "4855";
2	ENSEMBL114_rn	exon	8760963	8761145	0.192858232512134	+	.	gene_id "ENSRNOG00000045639"; transcript_id "ENSRNOG00000045639_tx_49"; exon_id "2_8760963_8761145_+"; exonnum "13"; txlen "5020";
2	ENSEMBL114_rn	exon	8760963	8761145	0.170633013289656	+	.	gene_id "ENSRNOG00000045639"; transcript_id "ENSRNOG00000045639_tx_51"; exon_id "2_8760963_8761145_+"; exonnum "11"; txlen "5008";
2	ENSEMBL114_rn	exon	8760963	8761145	0.170633013289656	+	.	gene_id "ENSRNOG00000045639"; transcript_id "ENSRNOG00000045639_tx_52"; exon_id "2_8760963_8761145_+"; exonnum "11"; txlen "4603";
2	ENSEMBL114_rn	exon	8760963	8761145	0.170633013289656	+	.	gene_id "ENSRNOG00000045639"; transcript_id "ENSRNOG00000045639_tx_53"; exon_id "2_8760963_8761145_+"; exonnum "11"; txlen "5173";
2	ENSEMBL114_rn	exon	8760963	8761145	0.170633013289656	+	.	gene_id "ENSRNOG00000045639"; transcript_id "ENSRNOG00000045639_tx_54"; exon_id "2_8760963_8761145_+"; exonnum "11"; txlen "4768";
2	ENSEMBL114_rn	exon	8760963	8761145	0.0140549051505928	+	.	gene_id "ENSRNOG00000045639"; transcript_id "ENSRNOG00000045639_tx_58"; exon_id "2_8760963_8761145_+"; exonnum "15"; txlen "5976";
2	sraer114_ss	exon	8772079	8772541	0.281937805195996	+	.	gene_id "ENSRNOG00000045639"; transcript_id "ENSRNOG00000045639_tx_37"; exon_id "2_8772079_8772541_+"; exonnum "12"; txlen "2788";
2	sraer114_ss	exon	8772079	8772541	0.198072946434141	+	.	gene_id "ENSRNOG00000045639"; transcript_id "ENSRNOG00000045639_tx_43"; exon_id "2_8772079_8772541_+"; exonnum "13"; txlen "2878";
2	sraer114_mid	exon	8777183	8777317	0.0140549051505928	+	.	gene_id "ENSRNOG00000045639"; transcript_id "ENSRNOG00000045639_tx_58"; exon_id "2_8777183_8777317_+"; exonnum "16"; txlen "5976";
2	sraer114_mid	exon	8778454	8778527	0.0140549051505928	+	.	gene_id "ENSRNOG00000045639"; transcript_id "ENSRNOG00000045639_tx_58"; exon_id "2_8778454_8778527_+"; exonnum "17"; txlen "5976";
2	ensembl	exon	8779681	8779791	0	+	.	gene_id "ENSRNOG00000045639"; gene_version "4"; transcript_id "ENSRNOT00000093303"; transcript_version "3"; exon_number "12"; gene_name "Kiaa0825"; gene_source "ensembl"; gene_biotype "protein_coding"; transcript_name "Kiaa0825-202"; transcript_source "ensembl"; transcript_biotype "protein_coding"; exon_id "ENSRNOE00000468813"; exon_version "1";
2	ensembl	CDS	8779681	8779791	0	+	1	gene_id "ENSRNOG00000045639"; gene_version "4"; transcript_id "ENSRNOT00000093303"; transcript_version "3"; exon_number "12"; gene_name "Kiaa0825"; gene_source "ensembl"; gene_biotype "protein_coding"; transcript_name "Kiaa0825-202"; transcript_source "ensembl"; transcript_biotype "protein_coding"; protein_id "ENSRNOP00000076185"; protein_version "3";
2	ensembl	exon	8779681	8779791	0	+	.	gene_id "ENSRNOG00000045639"; gene_version "4"; transcript_id "ENSRNOT00000110688"; transcript_version "2"; exon_number "13"; gene_name "Kiaa0825"; gene_source "ensembl"; gene_biotype "protein_coding"; transcript_name "Kiaa0825-203"; transcript_source "ensembl"; transcript_biotype "protein_coding"; exon_id "ENSRNOE00000468813"; exon_version "1"; tag "Ensembl_canonical";
2	ensembl	CDS	8779681	8779791	0	+	1	gene_id "ENSRNOG00000045639"; gene_version "4"; transcript_id "ENSRNOT00000110688"; transcript_version "2"; exon_number "13"; gene_name "Kiaa0825"; gene_source "ensembl"; gene_biotype "protein_coding"; transcript_name "Kiaa0825-203"; transcript_source "ensembl"; transcript_biotype "protein_coding"; protein_id "ENSRNOP00000079404"; protein_version "1"; tag "Ensembl_canonical";
2	ensembl	exon	8779681	8779791	0	+	.	gene_id "ENSRNOG00000045639"; gene_version "4"; transcript_id "ENSRNOT00000133632"; transcript_version "1"; exon_number "11"; gene_name "Kiaa0825"; gene_source "ensembl"; gene_biotype "protein_coding"; transcript_name "Kiaa0825-204"; transcript_source "ensembl"; transcript_biotype "protein_coding"; exon_id "ENSRNOE00000468813"; exon_version "1";
2	ensembl	CDS	8779681	8779791	0	+	1	gene_id "ENSRNOG00000045639"; gene_version "4"; transcript_id "ENSRNOT00000133632"; transcript_version "1"; exon_number "11"; gene_name "Kiaa0825"; gene_source "ensembl"; gene_biotype "protein_coding"; transcript_name "Kiaa0825-204"; transcript_source "ensembl"; transcript_biotype "protein_coding"; protein_id "ENSRNOP00000102949"; protein_version "1";
2	ensembl	exon	8779681	8779791	0	+	.	gene_id "ENSRNOG00000045639"; gene_version "4"; transcript_id "ENSRNOT00000151022"; transcript_version "1"; exon_number "12"; gene_name "Kiaa0825"; gene_source "ensembl"; gene_biotype "protein_coding"; transcript_name "Kiaa0825-206"; transcript_source "ensembl"; transcript_biotype "protein_coding"; exon_id "ENSRNOE00000468813"; exon_version "1";
2	ensembl	CDS	8779681	8779791	0	+	1	gene_id "ENSRNOG00000045639"; gene_version "4"; transcript_id "ENSRNOT00000151022"; transcript_version "1"; exon_number "12"; gene_name "Kiaa0825"; gene_source "ensembl"; gene_biotype "protein_coding"; transcript_name "Kiaa0825-206"; transcript_source "ensembl"; transcript_biotype "protein_coding"; protein_id "ENSRNOP00000100320"; protein_version "1";
2	ensembl	exon	8779681	8779791	0	+	.	gene_id "ENSRNOG00000045639"; gene_version "4"; transcript_id "ENSRNOT00000171855"; transcript_version "1"; exon_number "11"; gene_name "Kiaa0825"; gene_source "ensembl"; gene_biotype "protein_coding"; transcript_name "Kiaa0825-208"; transcript_source "ensembl"; transcript_biotype "protein_coding"; exon_id "ENSRNOE00000468813"; exon_version "1";
2	ensembl	CDS	8779681	8779791	0	+	1	gene_id "ENSRNOG00000045639"; gene_version "4"; transcript_id "ENSRNOT00000171855"; transcript_version "1"; exon_number "11"; gene_name "Kiaa0825"; gene_source "ensembl"; gene_biotype "protein_coding"; transcript_name "Kiaa0825-208"; transcript_source "ensembl"; transcript_biotype "protein_coding"; protein_id "ENSRNOP00000105026"; protein_version "1";
2	ensembl	exon	8779681	8779791	0	+	.	gene_id "ENSRNOG00000045639"; gene_version "4"; transcript_id "ENSRNOT00000071535"; transcript_version "3"; exon_number "12"; gene_name "Kiaa0825"; gene_source "ensembl"; gene_biotype "protein_coding"; transcript_name "Kiaa0825-201"; transcript_source "ensembl"; transcript_biotype "protein_coding"; exon_id "ENSRNOE00000468813"; exon_version "1";
2	ensembl	CDS	8779681	8779791	0	+	1	gene_id "ENSRNOG00000045639"; gene_version "4"; transcript_id "ENSRNOT00000071535"; transcript_version "3"; exon_number "12"; gene_name "Kiaa0825"; gene_source "ensembl"; gene_biotype "protein_coding"; transcript_name "Kiaa0825-201"; transcript_source "ensembl"; transcript_biotype "protein_coding"; protein_id "ENSRNOP00000064885"; protein_version "3";
2	ensembl	exon	8779681	8779791	0	+	.	gene_id "ENSRNOG00000045639"; gene_version "4"; transcript_id "ENSRNOT00000135014"; transcript_version "1"; exon_number "12"; gene_name "Kiaa0825"; gene_source "ensembl"; gene_biotype "protein_coding"; transcript_name "Kiaa0825-205"; transcript_source "ensembl"; transcript_biotype "protein_coding"; exon_id "ENSRNOE00000468813"; exon_version "1";
2	ensembl	CDS	8779681	8779791	0	+	1	gene_id "ENSRNOG00000045639"; gene_version "4"; transcript_id "ENSRNOT00000135014"; transcript_version "1"; exon_number "12"; gene_name "Kiaa0825"; gene_source "ensembl"; gene_biotype "protein_coding"; transcript_name "Kiaa0825-205"; transcript_source "ensembl"; transcript_biotype "protein_coding"; protein_id "ENSRNOP00000107807"; protein_version "1";
2	ensembl	exon	8779681	8779791	0	+	.	gene_id "ENSRNOG00000045639"; gene_version "4"; transcript_id "ENSRNOT00000171610"; transcript_version "1"; exon_number "12"; gene_name "Kiaa0825"; gene_source "ensembl"; gene_biotype "protein_coding"; transcript_name "Kiaa0825-207"; transcript_source "ensembl"; transcript_biotype "protein_coding"; exon_id "ENSRNOE00000468813"; exon_version "1";
2	ensembl	CDS	8779681	8779791	0	+	1	gene_id "ENSRNOG00000045639"; gene_version "4"; transcript_id "ENSRNOT00000171610"; transcript_version "1"; exon_number "12"; gene_name "Kiaa0825"; gene_source "ensembl"; gene_biotype "protein_coding"; transcript_name "Kiaa0825-207"; transcript_source "ensembl"; transcript_biotype "protein_coding"; protein_id "ENSRNOP00000111669"; protein_version "1";
2	ENSEMBL114_rn	exon	8779681	8779791	0.484803681042119	+	.	gene_id "ENSRNOG00000045639"; transcript_id "ENSRNOG00000045639_tx_23"; exon_id "2_8779681_8779791_+"; exonnum "13"; txlen "5307";
2	ENSEMBL114_rn	exon	8779681	8779791	0.475001964432639	+	.	gene_id "ENSRNOG00000045639"; transcript_id "ENSRNOG00000045639_tx_24"; exon_id "2_8779681_8779791_+"; exonnum "14"; txlen "5397";
2	ENSEMBL114_rn	exon	8779681	8779791	0.459705220523048	+	.	gene_id "ENSRNOG00000045639"; transcript_id "ENSRNOG00000045639_tx_25"; exon_id "2_8779681_8779791_+"; exonnum "13"; txlen "5142";
2	ENSEMBL114_rn	exon	8779681	8779791	0.449903503913568	+	.	gene_id "ENSRNOG00000045639"; transcript_id "ENSRNOG00000045639_tx_26"; exon_id "2_8779681_8779791_+"; exonnum "14"; txlen "5232";
2	ENSEMBL114_rn	exon	8779681	8779791	0.325440260774835	+	.	gene_id "ENSRNOG00000045639"; transcript_id "ENSRNOG00000045639_tx_31"; exon_id "2_8779681_8779791_+"; exonnum "13"; txlen "4902";
2	ENSEMBL114_rn	exon	8779681	8779791	0.315638544165355	+	.	gene_id "ENSRNOG00000045639"; transcript_id "ENSRNOG00000045639_tx_32"; exon_id "2_8779681_8779791_+"; exonnum "14"; txlen "4992";
2	ENSEMBL114_rn	exon	8779681	8779791	0.300341800255764	+	.	gene_id "ENSRNOG00000045639"; transcript_id "ENSRNOG00000045639_tx_33"; exon_id "2_8779681_8779791_+"; exonnum "13"; txlen "4737";
2	ENSEMBL114_rn	exon	8779681	8779791	0.290540083646284	+	.	gene_id "ENSRNOG00000045639"; transcript_id "ENSRNOG00000045639_tx_34"; exon_id "2_8779681_8779791_+"; exonnum "14"; txlen "4827";
2	ENSEMBL114_rn	exon	8779681	8779791	0.290326601014435	+	.	gene_id "ENSRNOG00000045639"; transcript_id "ENSRNOG00000045639_tx_35"; exon_id "2_8779681_8779791_+"; exonnum "13"; txlen "5335";
2	ENSEMBL114_rn	exon	8779681	8779791	0.285302415669815	+	.	gene_id "ENSRNOG00000045639"; transcript_id "ENSRNOG00000045639_tx_36"; exon_id "2_8779681_8779791_+"; exonnum "13"; txlen "5170";
2	ENSEMBL114_rn	exon	8779681	8779791	0.279252127893977	+	.	gene_id "ENSRNOG00000045639"; transcript_id "ENSRNOG00000045639_tx_38"; exon_id "2_8779681_8779791_+"; exonnum "14"; txlen "5425";
2	ENSEMBL114_rn	exon	8779681	8779791	0.263129295889009	+	.	gene_id "ENSRNOG00000045639"; transcript_id "ENSRNOG00000045639_tx_39"; exon_id "2_8779681_8779791_+"; exonnum "14"; txlen "5260";
2	ENSEMBL114_rn	exon	8779681	8779791	0.195957998519	+	.	gene_id "ENSRNOG00000045639"; transcript_id "ENSRNOG00000045639_tx_44"; exon_id "2_8779681_8779791_+"; exonnum "12"; txlen "5145";
2	ENSEMBL114_rn	exon	8779681	8779791	0.195957998519	+	.	gene_id "ENSRNOG00000045639"; transcript_id "ENSRNOG00000045639_tx_45"; exon_id "2_8779681_8779791_+"; exonnum "12"; txlen "4980";
2	ENSEMBL114_rn	exon	8779681	8779791	0.192858232512134	+	.	gene_id "ENSRNOG00000045639"; transcript_id "ENSRNOG00000045639_tx_46"; exon_id "2_8779681_8779791_+"; exonnum "13"; txlen "4765";
2	ENSEMBL114_rn	exon	8779681	8779791	0.192858232512134	+	.	gene_id "ENSRNOG00000045639"; transcript_id "ENSRNOG00000045639_tx_47"; exon_id "2_8779681_8779791_+"; exonnum "13"; txlen "4930";
2	ENSEMBL114_rn	exon	8779681	8779791	0.192858232512134	+	.	gene_id "ENSRNOG00000045639"; transcript_id "ENSRNOG00000045639_tx_48"; exon_id "2_8779681_8779791_+"; exonnum "14"; txlen "4855";
2	ENSEMBL114_rn	exon	8779681	8779791	0.192858232512134	+	.	gene_id "ENSRNOG00000045639"; transcript_id "ENSRNOG00000045639_tx_49"; exon_id "2_8779681_8779791_+"; exonnum "14"; txlen "5020";
2	ENSEMBL114_rn	exon	8779681	8779791	0.170633013289656	+	.	gene_id "ENSRNOG00000045639"; transcript_id "ENSRNOG00000045639_tx_51"; exon_id "2_8779681_8779791_+"; exonnum "12"; txlen "5008";
2	ENSEMBL114_rn	exon	8779681	8779791	0.170633013289656	+	.	gene_id "ENSRNOG00000045639"; transcript_id "ENSRNOG00000045639_tx_52"; exon_id "2_8779681_8779791_+"; exonnum "12"; txlen "4603";
2	ENSEMBL114_rn	exon	8779681	8779791	0.170633013289656	+	.	gene_id "ENSRNOG00000045639"; transcript_id "ENSRNOG00000045639_tx_53"; exon_id "2_8779681_8779791_+"; exonnum "12"; txlen "5173";
2	ENSEMBL114_rn	exon	8779681	8779791	0.170633013289656	+	.	gene_id "ENSRNOG00000045639"; transcript_id "ENSRNOG00000045639_tx_54"; exon_id "2_8779681_8779791_+"; exonnum "12"; txlen "4768";
2	ENSEMBL114_rn	exon	8779681	8779791	0.0140549051505928	+	.	gene_id "ENSRNOG00000045639"; transcript_id "ENSRNOG00000045639_tx_58"; exon_id "2_8779681_8779791_+"; exonnum "18"; txlen "5976";
2	ensembl	exon	8793843	8793982	0	+	.	gene_id "ENSRNOG00000045639"; gene_version "4"; transcript_id "ENSRNOT00000093303"; transcript_version "3"; exon_number "13"; gene_name "Kiaa0825"; gene_source "ensembl"; gene_biotype "protein_coding"; transcript_name "Kiaa0825-202"; transcript_source "ensembl"; transcript_biotype "protein_coding"; exon_id "ENSRNOE00000485284"; exon_version "1";
2	ensembl	CDS	8793843	8793982	0	+	1	gene_id "ENSRNOG00000045639"; gene_version "4"; transcript_id "ENSRNOT00000093303"; transcript_version "3"; exon_number "13"; gene_name "Kiaa0825"; gene_source "ensembl"; gene_biotype "protein_coding"; transcript_name "Kiaa0825-202"; transcript_source "ensembl"; transcript_biotype "protein_coding"; protein_id "ENSRNOP00000076185"; protein_version "3";
2	ensembl	exon	8793843	8793982	0	+	.	gene_id "ENSRNOG00000045639"; gene_version "4"; transcript_id "ENSRNOT00000110688"; transcript_version "2"; exon_number "14"; gene_name "Kiaa0825"; gene_source "ensembl"; gene_biotype "protein_coding"; transcript_name "Kiaa0825-203"; transcript_source "ensembl"; transcript_biotype "protein_coding"; exon_id "ENSRNOE00000485284"; exon_version "1"; tag "Ensembl_canonical";
2	ensembl	CDS	8793843	8793982	0	+	1	gene_id "ENSRNOG00000045639"; gene_version "4"; transcript_id "ENSRNOT00000110688"; transcript_version "2"; exon_number "14"; gene_name "Kiaa0825"; gene_source "ensembl"; gene_biotype "protein_coding"; transcript_name "Kiaa0825-203"; transcript_source "ensembl"; transcript_biotype "protein_coding"; protein_id "ENSRNOP00000079404"; protein_version "1"; tag "Ensembl_canonical";
2	ensembl	exon	8793843	8793982	0	+	.	gene_id "ENSRNOG00000045639"; gene_version "4"; transcript_id "ENSRNOT00000133632"; transcript_version "1"; exon_number "12"; gene_name "Kiaa0825"; gene_source "ensembl"; gene_biotype "protein_coding"; transcript_name "Kiaa0825-204"; transcript_source "ensembl"; transcript_biotype "protein_coding"; exon_id "ENSRNOE00000485284"; exon_version "1";
2	ensembl	CDS	8793843	8793982	0	+	1	gene_id "ENSRNOG00000045639"; gene_version "4"; transcript_id "ENSRNOT00000133632"; transcript_version "1"; exon_number "12"; gene_name "Kiaa0825"; gene_source "ensembl"; gene_biotype "protein_coding"; transcript_name "Kiaa0825-204"; transcript_source "ensembl"; transcript_biotype "protein_coding"; protein_id "ENSRNOP00000102949"; protein_version "1";
2	ensembl	exon	8793843	8793982	0	+	.	gene_id "ENSRNOG00000045639"; gene_version "4"; transcript_id "ENSRNOT00000151022"; transcript_version "1"; exon_number "13"; gene_name "Kiaa0825"; gene_source "ensembl"; gene_biotype "protein_coding"; transcript_name "Kiaa0825-206"; transcript_source "ensembl"; transcript_biotype "protein_coding"; exon_id "ENSRNOE00000485284"; exon_version "1";
2	ensembl	CDS	8793843	8793982	0	+	1	gene_id "ENSRNOG00000045639"; gene_version "4"; transcript_id "ENSRNOT00000151022"; transcript_version "1"; exon_number "13"; gene_name "Kiaa0825"; gene_source "ensembl"; gene_biotype "protein_coding"; transcript_name "Kiaa0825-206"; transcript_source "ensembl"; transcript_biotype "protein_coding"; protein_id "ENSRNOP00000100320"; protein_version "1";
2	ensembl	exon	8793843	8793982	0	+	.	gene_id "ENSRNOG00000045639"; gene_version "4"; transcript_id "ENSRNOT00000171855"; transcript_version "1"; exon_number "12"; gene_name "Kiaa0825"; gene_source "ensembl"; gene_biotype "protein_coding"; transcript_name "Kiaa0825-208"; transcript_source "ensembl"; transcript_biotype "protein_coding"; exon_id "ENSRNOE00000485284"; exon_version "1";
2	ensembl	CDS	8793843	8793982	0	+	1	gene_id "ENSRNOG00000045639"; gene_version "4"; transcript_id "ENSRNOT00000171855"; transcript_version "1"; exon_number "12"; gene_name "Kiaa0825"; gene_source "ensembl"; gene_biotype "protein_coding"; transcript_name "Kiaa0825-208"; transcript_source "ensembl"; transcript_biotype "protein_coding"; protein_id "ENSRNOP00000105026"; protein_version "1";
2	ensembl	exon	8793843	8793982	0	+	.	gene_id "ENSRNOG00000045639"; gene_version "4"; transcript_id "ENSRNOT00000071535"; transcript_version "3"; exon_number "13"; gene_name "Kiaa0825"; gene_source "ensembl"; gene_biotype "protein_coding"; transcript_name "Kiaa0825-201"; transcript_source "ensembl"; transcript_biotype "protein_coding"; exon_id "ENSRNOE00000485284"; exon_version "1";
2	ensembl	CDS	8793843	8793982	0	+	1	gene_id "ENSRNOG00000045639"; gene_version "4"; transcript_id "ENSRNOT00000071535"; transcript_version "3"; exon_number "13"; gene_name "Kiaa0825"; gene_source "ensembl"; gene_biotype "protein_coding"; transcript_name "Kiaa0825-201"; transcript_source "ensembl"; transcript_biotype "protein_coding"; protein_id "ENSRNOP00000064885"; protein_version "3";
2	ensembl	exon	8793843	8793982	0	+	.	gene_id "ENSRNOG00000045639"; gene_version "4"; transcript_id "ENSRNOT00000135014"; transcript_version "1"; exon_number "13"; gene_name "Kiaa0825"; gene_source "ensembl"; gene_biotype "protein_coding"; transcript_name "Kiaa0825-205"; transcript_source "ensembl"; transcript_biotype "protein_coding"; exon_id "ENSRNOE00000485284"; exon_version "1";
2	ensembl	CDS	8793843	8793982	0	+	1	gene_id "ENSRNOG00000045639"; gene_version "4"; transcript_id "ENSRNOT00000135014"; transcript_version "1"; exon_number "13"; gene_name "Kiaa0825"; gene_source "ensembl"; gene_biotype "protein_coding"; transcript_name "Kiaa0825-205"; transcript_source "ensembl"; transcript_biotype "protein_coding"; protein_id "ENSRNOP00000107807"; protein_version "1";
2	ensembl	exon	8793843	8793982	0	+	.	gene_id "ENSRNOG00000045639"; gene_version "4"; transcript_id "ENSRNOT00000171610"; transcript_version "1"; exon_number "13"; gene_name "Kiaa0825"; gene_source "ensembl"; gene_biotype "protein_coding"; transcript_name "Kiaa0825-207"; transcript_source "ensembl"; transcript_biotype "protein_coding"; exon_id "ENSRNOE00000485284"; exon_version "1";
2	ensembl	CDS	8793843	8793982	0	+	1	gene_id "ENSRNOG00000045639"; gene_version "4"; transcript_id "ENSRNOT00000171610"; transcript_version "1"; exon_number "13"; gene_name "Kiaa0825"; gene_source "ensembl"; gene_biotype "protein_coding"; transcript_name "Kiaa0825-207"; transcript_source "ensembl"; transcript_biotype "protein_coding"; protein_id "ENSRNOP00000111669"; protein_version "1";
2	ENSEMBL114_rn	exon	8793843	8793982	0.484803681042119	+	.	gene_id "ENSRNOG00000045639"; transcript_id "ENSRNOG00000045639_tx_23"; exon_id "2_8793843_8793982_+"; exonnum "14"; txlen "5307";
2	ENSEMBL114_rn	exon	8793843	8793982	0.475001964432639	+	.	gene_id "ENSRNOG00000045639"; transcript_id "ENSRNOG00000045639_tx_24"; exon_id "2_8793843_8793982_+"; exonnum "15"; txlen "5397";
2	ENSEMBL114_rn	exon	8793843	8793982	0.459705220523048	+	.	gene_id "ENSRNOG00000045639"; transcript_id "ENSRNOG00000045639_tx_25"; exon_id "2_8793843_8793982_+"; exonnum "14"; txlen "5142";
2	ENSEMBL114_rn	exon	8793843	8793982	0.449903503913568	+	.	gene_id "ENSRNOG00000045639"; transcript_id "ENSRNOG00000045639_tx_26"; exon_id "2_8793843_8793982_+"; exonnum "15"; txlen "5232";
2	ENSEMBL114_rn	exon	8793843	8793982	0.325440260774835	+	.	gene_id "ENSRNOG00000045639"; transcript_id "ENSRNOG00000045639_tx_31"; exon_id "2_8793843_8793982_+"; exonnum "14"; txlen "4902";
2	ENSEMBL114_rn	exon	8793843	8793982	0.315638544165355	+	.	gene_id "ENSRNOG00000045639"; transcript_id "ENSRNOG00000045639_tx_32"; exon_id "2_8793843_8793982_+"; exonnum "15"; txlen "4992";
2	ENSEMBL114_rn	exon	8793843	8793982	0.300341800255764	+	.	gene_id "ENSRNOG00000045639"; transcript_id "ENSRNOG00000045639_tx_33"; exon_id "2_8793843_8793982_+"; exonnum "14"; txlen "4737";
2	ENSEMBL114_rn	exon	8793843	8793982	0.290540083646284	+	.	gene_id "ENSRNOG00000045639"; transcript_id "ENSRNOG00000045639_tx_34"; exon_id "2_8793843_8793982_+"; exonnum "15"; txlen "4827";
2	ENSEMBL114_rn	exon	8793843	8793982	0.290326601014435	+	.	gene_id "ENSRNOG00000045639"; transcript_id "ENSRNOG00000045639_tx_35"; exon_id "2_8793843_8793982_+"; exonnum "14"; txlen "5335";
2	ENSEMBL114_rn	exon	8793843	8793982	0.285302415669815	+	.	gene_id "ENSRNOG00000045639"; transcript_id "ENSRNOG00000045639_tx_36"; exon_id "2_8793843_8793982_+"; exonnum "14"; txlen "5170";
2	ENSEMBL114_rn	exon	8793843	8793982	0.279252127893977	+	.	gene_id "ENSRNOG00000045639"; transcript_id "ENSRNOG00000045639_tx_38"; exon_id "2_8793843_8793982_+"; exonnum "15"; txlen "5425";
2	ENSEMBL114_rn	exon	8793843	8793982	0.263129295889009	+	.	gene_id "ENSRNOG00000045639"; transcript_id "ENSRNOG00000045639_tx_39"; exon_id "2_8793843_8793982_+"; exonnum "15"; txlen "5260";
2	ENSEMBL114_rn	exon	8793843	8793982	0.195957998519	+	.	gene_id "ENSRNOG00000045639"; transcript_id "ENSRNOG00000045639_tx_44"; exon_id "2_8793843_8793982_+"; exonnum "13"; txlen "5145";
2	ENSEMBL114_rn	exon	8793843	8793982	0.195957998519	+	.	gene_id "ENSRNOG00000045639"; transcript_id "ENSRNOG00000045639_tx_45"; exon_id "2_8793843_8793982_+"; exonnum "13"; txlen "4980";
2	ENSEMBL114_rn	exon	8793843	8793982	0.192858232512134	+	.	gene_id "ENSRNOG00000045639"; transcript_id "ENSRNOG00000045639_tx_46"; exon_id "2_8793843_8793982_+"; exonnum "14"; txlen "4765";
2	ENSEMBL114_rn	exon	8793843	8793982	0.192858232512134	+	.	gene_id "ENSRNOG00000045639"; transcript_id "ENSRNOG00000045639_tx_47"; exon_id "2_8793843_8793982_+"; exonnum "14"; txlen "4930";
2	ENSEMBL114_rn	exon	8793843	8793982	0.192858232512134	+	.	gene_id "ENSRNOG00000045639"; transcript_id "ENSRNOG00000045639_tx_48"; exon_id "2_8793843_8793982_+"; exonnum "15"; txlen "4855";
2	ENSEMBL114_rn	exon	8793843	8793982	0.192858232512134	+	.	gene_id "ENSRNOG00000045639"; transcript_id "ENSRNOG00000045639_tx_49"; exon_id "2_8793843_8793982_+"; exonnum "15"; txlen "5020";
2	ENSEMBL114_rn	exon	8793843	8793982	0.170633013289656	+	.	gene_id "ENSRNOG00000045639"; transcript_id "ENSRNOG00000045639_tx_51"; exon_id "2_8793843_8793982_+"; exonnum "13"; txlen "5008";
2	ENSEMBL114_rn	exon	8793843	8793982	0.170633013289656	+	.	gene_id "ENSRNOG00000045639"; transcript_id "ENSRNOG00000045639_tx_52"; exon_id "2_8793843_8793982_+"; exonnum "13"; txlen "4603";
2	ENSEMBL114_rn	exon	8793843	8793982	0.170633013289656	+	.	gene_id "ENSRNOG00000045639"; transcript_id "ENSRNOG00000045639_tx_53"; exon_id "2_8793843_8793982_+"; exonnum "13"; txlen "5173";
2	ENSEMBL114_rn	exon	8793843	8793982	0.170633013289656	+	.	gene_id "ENSRNOG00000045639"; transcript_id "ENSRNOG00000045639_tx_54"; exon_id "2_8793843_8793982_+"; exonnum "13"; txlen "4768";
2	ENSEMBL114_rn	exon	8793843	8793982	0.0140549051505928	+	.	gene_id "ENSRNOG00000045639"; transcript_id "ENSRNOG00000045639_tx_58"; exon_id "2_8793843_8793982_+"; exonnum "19"; txlen "5976";
2	ensembl	exon	8823920	8824084	0	+	.	gene_id "ENSRNOG00000045639"; gene_version "4"; transcript_id "ENSRNOT00000093303"; transcript_version "3"; exon_number "14"; gene_name "Kiaa0825"; gene_source "ensembl"; gene_biotype "protein_coding"; transcript_name "Kiaa0825-202"; transcript_source "ensembl"; transcript_biotype "protein_coding"; exon_id "ENSRNOE00000503875"; exon_version "1";
2	ensembl	CDS	8823920	8824084	0	+	2	gene_id "ENSRNOG00000045639"; gene_version "4"; transcript_id "ENSRNOT00000093303"; transcript_version "3"; exon_number "14"; gene_name "Kiaa0825"; gene_source "ensembl"; gene_biotype "protein_coding"; transcript_name "Kiaa0825-202"; transcript_source "ensembl"; transcript_biotype "protein_coding"; protein_id "ENSRNOP00000076185"; protein_version "3";
2	ensembl	exon	8823920	8824084	0	+	.	gene_id "ENSRNOG00000045639"; gene_version "4"; transcript_id "ENSRNOT00000110688"; transcript_version "2"; exon_number "15"; gene_name "Kiaa0825"; gene_source "ensembl"; gene_biotype "protein_coding"; transcript_name "Kiaa0825-203"; transcript_source "ensembl"; transcript_biotype "protein_coding"; exon_id "ENSRNOE00000503875"; exon_version "1"; tag "Ensembl_canonical";
2	ensembl	CDS	8823920	8824084	0	+	2	gene_id "ENSRNOG00000045639"; gene_version "4"; transcript_id "ENSRNOT00000110688"; transcript_version "2"; exon_number "15"; gene_name "Kiaa0825"; gene_source "ensembl"; gene_biotype "protein_coding"; transcript_name "Kiaa0825-203"; transcript_source "ensembl"; transcript_biotype "protein_coding"; protein_id "ENSRNOP00000079404"; protein_version "1"; tag "Ensembl_canonical";
2	ensembl	exon	8823920	8824084	0	+	.	gene_id "ENSRNOG00000045639"; gene_version "4"; transcript_id "ENSRNOT00000133632"; transcript_version "1"; exon_number "13"; gene_name "Kiaa0825"; gene_source "ensembl"; gene_biotype "protein_coding"; transcript_name "Kiaa0825-204"; transcript_source "ensembl"; transcript_biotype "protein_coding"; exon_id "ENSRNOE00000503875"; exon_version "1";
2	ensembl	CDS	8823920	8824084	0	+	2	gene_id "ENSRNOG00000045639"; gene_version "4"; transcript_id "ENSRNOT00000133632"; transcript_version "1"; exon_number "13"; gene_name "Kiaa0825"; gene_source "ensembl"; gene_biotype "protein_coding"; transcript_name "Kiaa0825-204"; transcript_source "ensembl"; transcript_biotype "protein_coding"; protein_id "ENSRNOP00000102949"; protein_version "1";
2	ensembl	exon	8823920	8824084	0	+	.	gene_id "ENSRNOG00000045639"; gene_version "4"; transcript_id "ENSRNOT00000171855"; transcript_version "1"; exon_number "13"; gene_name "Kiaa0825"; gene_source "ensembl"; gene_biotype "protein_coding"; transcript_name "Kiaa0825-208"; transcript_source "ensembl"; transcript_biotype "protein_coding"; exon_id "ENSRNOE00000503875"; exon_version "1";
2	ensembl	CDS	8823920	8824084	0	+	2	gene_id "ENSRNOG00000045639"; gene_version "4"; transcript_id "ENSRNOT00000171855"; transcript_version "1"; exon_number "13"; gene_name "Kiaa0825"; gene_source "ensembl"; gene_biotype "protein_coding"; transcript_name "Kiaa0825-208"; transcript_source "ensembl"; transcript_biotype "protein_coding"; protein_id "ENSRNOP00000105026"; protein_version "1";
2	ensembl	exon	8823920	8824084	0	+	.	gene_id "ENSRNOG00000045639"; gene_version "4"; transcript_id "ENSRNOT00000071535"; transcript_version "3"; exon_number "14"; gene_name "Kiaa0825"; gene_source "ensembl"; gene_biotype "protein_coding"; transcript_name "Kiaa0825-201"; transcript_source "ensembl"; transcript_biotype "protein_coding"; exon_id "ENSRNOE00000503875"; exon_version "1";
2	ensembl	CDS	8823920	8824084	0	+	2	gene_id "ENSRNOG00000045639"; gene_version "4"; transcript_id "ENSRNOT00000071535"; transcript_version "3"; exon_number "14"; gene_name "Kiaa0825"; gene_source "ensembl"; gene_biotype "protein_coding"; transcript_name "Kiaa0825-201"; transcript_source "ensembl"; transcript_biotype "protein_coding"; protein_id "ENSRNOP00000064885"; protein_version "3";
2	ensembl	exon	8823920	8824084	0	+	.	gene_id "ENSRNOG00000045639"; gene_version "4"; transcript_id "ENSRNOT00000135014"; transcript_version "1"; exon_number "14"; gene_name "Kiaa0825"; gene_source "ensembl"; gene_biotype "protein_coding"; transcript_name "Kiaa0825-205"; transcript_source "ensembl"; transcript_biotype "protein_coding"; exon_id "ENSRNOE00000503875"; exon_version "1";
2	ensembl	CDS	8823920	8824084	0	+	2	gene_id "ENSRNOG00000045639"; gene_version "4"; transcript_id "ENSRNOT00000135014"; transcript_version "1"; exon_number "14"; gene_name "Kiaa0825"; gene_source "ensembl"; gene_biotype "protein_coding"; transcript_name "Kiaa0825-205"; transcript_source "ensembl"; transcript_biotype "protein_coding"; protein_id "ENSRNOP00000107807"; protein_version "1";
2	ensembl	exon	8823920	8824084	0	+	.	gene_id "ENSRNOG00000045639"; gene_version "4"; transcript_id "ENSRNOT00000171610"; transcript_version "1"; exon_number "14"; gene_name "Kiaa0825"; gene_source "ensembl"; gene_biotype "protein_coding"; transcript_name "Kiaa0825-207"; transcript_source "ensembl"; transcript_biotype "protein_coding"; exon_id "ENSRNOE00000503875"; exon_version "1";
2	ensembl	CDS	8823920	8824084	0	+	2	gene_id "ENSRNOG00000045639"; gene_version "4"; transcript_id "ENSRNOT00000171610"; transcript_version "1"; exon_number "14"; gene_name "Kiaa0825"; gene_source "ensembl"; gene_biotype "protein_coding"; transcript_name "Kiaa0825-207"; transcript_source "ensembl"; transcript_biotype "protein_coding"; protein_id "ENSRNOP00000111669"; protein_version "1";
2	ENSEMBL114_rn	exon	8823920	8824084	0.484803681042119	+	.	gene_id "ENSRNOG00000045639"; transcript_id "ENSRNOG00000045639_tx_23"; exon_id "2_8823920_8824084_+"; exonnum "15"; txlen "5307";
2	ENSEMBL114_rn	exon	8823920	8824084	0.475001964432639	+	.	gene_id "ENSRNOG00000045639"; transcript_id "ENSRNOG00000045639_tx_24"; exon_id "2_8823920_8824084_+"; exonnum "16"; txlen "5397";
2	ENSEMBL114_rn	exon	8823920	8824084	0.325440260774835	+	.	gene_id "ENSRNOG00000045639"; transcript_id "ENSRNOG00000045639_tx_31"; exon_id "2_8823920_8824084_+"; exonnum "15"; txlen "4902";
2	ENSEMBL114_rn	exon	8823920	8824084	0.315638544165355	+	.	gene_id "ENSRNOG00000045639"; transcript_id "ENSRNOG00000045639_tx_32"; exon_id "2_8823920_8824084_+"; exonnum "16"; txlen "4992";
2	ENSEMBL114_rn	exon	8823920	8824084	0.290326601014435	+	.	gene_id "ENSRNOG00000045639"; transcript_id "ENSRNOG00000045639_tx_35"; exon_id "2_8823920_8824084_+"; exonnum "15"; txlen "5335";
2	ENSEMBL114_rn	exon	8823920	8824084	0.279252127893977	+	.	gene_id "ENSRNOG00000045639"; transcript_id "ENSRNOG00000045639_tx_38"; exon_id "2_8823920_8824084_+"; exonnum "16"; txlen "5425";
2	ENSEMBL114_rn	exon	8823920	8824084	0.195957998519	+	.	gene_id "ENSRNOG00000045639"; transcript_id "ENSRNOG00000045639_tx_44"; exon_id "2_8823920_8824084_+"; exonnum "14"; txlen "5145";
2	ENSEMBL114_rn	exon	8823920	8824084	0.192858232512134	+	.	gene_id "ENSRNOG00000045639"; transcript_id "ENSRNOG00000045639_tx_47"; exon_id "2_8823920_8824084_+"; exonnum "15"; txlen "4930";
2	ENSEMBL114_rn	exon	8823920	8824084	0.192858232512134	+	.	gene_id "ENSRNOG00000045639"; transcript_id "ENSRNOG00000045639_tx_49"; exon_id "2_8823920_8824084_+"; exonnum "16"; txlen "5020";
2	ENSEMBL114_rn	exon	8823920	8824084	0.170633013289656	+	.	gene_id "ENSRNOG00000045639"; transcript_id "ENSRNOG00000045639_tx_53"; exon_id "2_8823920_8824084_+"; exonnum "14"; txlen "5173";
2	ENSEMBL114_rn	exon	8823920	8824084	0.170633013289656	+	.	gene_id "ENSRNOG00000045639"; transcript_id "ENSRNOG00000045639_tx_54"; exon_id "2_8823920_8824084_+"; exonnum "14"; txlen "4768";
2	ENSEMBL114_rn	exon	8823920	8824084	0.0140549051505928	+	.	gene_id "ENSRNOG00000045639"; transcript_id "ENSRNOG00000045639_tx_58"; exon_id "2_8823920_8824084_+"; exonnum "20"; txlen "5976";
2	ensembl	exon	8837003	8837227	0	+	.	gene_id "ENSRNOG00000045639"; gene_version "4"; transcript_id "ENSRNOT00000093303"; transcript_version "3"; exon_number "15"; gene_name "Kiaa0825"; gene_source "ensembl"; gene_biotype "protein_coding"; transcript_name "Kiaa0825-202"; transcript_source "ensembl"; transcript_biotype "protein_coding"; exon_id "ENSRNOE00000500248"; exon_version "1";
2	ensembl	CDS	8837003	8837227	0	+	2	gene_id "ENSRNOG00000045639"; gene_version "4"; transcript_id "ENSRNOT00000093303"; transcript_version "3"; exon_number "15"; gene_name "Kiaa0825"; gene_source "ensembl"; gene_biotype "protein_coding"; transcript_name "Kiaa0825-202"; transcript_source "ensembl"; transcript_biotype "protein_coding"; protein_id "ENSRNOP00000076185"; protein_version "3";
2	ensembl	exon	8837003	8837227	0	+	.	gene_id "ENSRNOG00000045639"; gene_version "4"; transcript_id "ENSRNOT00000110688"; transcript_version "2"; exon_number "16"; gene_name "Kiaa0825"; gene_source "ensembl"; gene_biotype "protein_coding"; transcript_name "Kiaa0825-203"; transcript_source "ensembl"; transcript_biotype "protein_coding"; exon_id "ENSRNOE00000500248"; exon_version "1"; tag "Ensembl_canonical";
2	ensembl	CDS	8837003	8837227	0	+	2	gene_id "ENSRNOG00000045639"; gene_version "4"; transcript_id "ENSRNOT00000110688"; transcript_version "2"; exon_number "16"; gene_name "Kiaa0825"; gene_source "ensembl"; gene_biotype "protein_coding"; transcript_name "Kiaa0825-203"; transcript_source "ensembl"; transcript_biotype "protein_coding"; protein_id "ENSRNOP00000079404"; protein_version "1"; tag "Ensembl_canonical";
2	ensembl	exon	8837003	8837227	0	+	.	gene_id "ENSRNOG00000045639"; gene_version "4"; transcript_id "ENSRNOT00000133632"; transcript_version "1"; exon_number "14"; gene_name "Kiaa0825"; gene_source "ensembl"; gene_biotype "protein_coding"; transcript_name "Kiaa0825-204"; transcript_source "ensembl"; transcript_biotype "protein_coding"; exon_id "ENSRNOE00000500248"; exon_version "1";
2	ensembl	CDS	8837003	8837227	0	+	2	gene_id "ENSRNOG00000045639"; gene_version "4"; transcript_id "ENSRNOT00000133632"; transcript_version "1"; exon_number "14"; gene_name "Kiaa0825"; gene_source "ensembl"; gene_biotype "protein_coding"; transcript_name "Kiaa0825-204"; transcript_source "ensembl"; transcript_biotype "protein_coding"; protein_id "ENSRNOP00000102949"; protein_version "1";
2	ensembl	exon	8837003	8837227	0	+	.	gene_id "ENSRNOG00000045639"; gene_version "4"; transcript_id "ENSRNOT00000151022"; transcript_version "1"; exon_number "14"; gene_name "Kiaa0825"; gene_source "ensembl"; gene_biotype "protein_coding"; transcript_name "Kiaa0825-206"; transcript_source "ensembl"; transcript_biotype "protein_coding"; exon_id "ENSRNOE00000500248"; exon_version "1";
2	ensembl	CDS	8837003	8837227	0	+	2	gene_id "ENSRNOG00000045639"; gene_version "4"; transcript_id "ENSRNOT00000151022"; transcript_version "1"; exon_number "14"; gene_name "Kiaa0825"; gene_source "ensembl"; gene_biotype "protein_coding"; transcript_name "Kiaa0825-206"; transcript_source "ensembl"; transcript_biotype "protein_coding"; protein_id "ENSRNOP00000100320"; protein_version "1";
2	ensembl	exon	8837003	8837227	0	+	.	gene_id "ENSRNOG00000045639"; gene_version "4"; transcript_id "ENSRNOT00000171855"; transcript_version "1"; exon_number "14"; gene_name "Kiaa0825"; gene_source "ensembl"; gene_biotype "protein_coding"; transcript_name "Kiaa0825-208"; transcript_source "ensembl"; transcript_biotype "protein_coding"; exon_id "ENSRNOE00000500248"; exon_version "1";
2	ensembl	CDS	8837003	8837227	0	+	2	gene_id "ENSRNOG00000045639"; gene_version "4"; transcript_id "ENSRNOT00000171855"; transcript_version "1"; exon_number "14"; gene_name "Kiaa0825"; gene_source "ensembl"; gene_biotype "protein_coding"; transcript_name "Kiaa0825-208"; transcript_source "ensembl"; transcript_biotype "protein_coding"; protein_id "ENSRNOP00000105026"; protein_version "1";
2	ensembl	exon	8837003	8837227	0	+	.	gene_id "ENSRNOG00000045639"; gene_version "4"; transcript_id "ENSRNOT00000071535"; transcript_version "3"; exon_number "15"; gene_name "Kiaa0825"; gene_source "ensembl"; gene_biotype "protein_coding"; transcript_name "Kiaa0825-201"; transcript_source "ensembl"; transcript_biotype "protein_coding"; exon_id "ENSRNOE00000500248"; exon_version "1";
2	ensembl	CDS	8837003	8837227	0	+	2	gene_id "ENSRNOG00000045639"; gene_version "4"; transcript_id "ENSRNOT00000071535"; transcript_version "3"; exon_number "15"; gene_name "Kiaa0825"; gene_source "ensembl"; gene_biotype "protein_coding"; transcript_name "Kiaa0825-201"; transcript_source "ensembl"; transcript_biotype "protein_coding"; protein_id "ENSRNOP00000064885"; protein_version "3";
2	ensembl	exon	8837003	8837227	0	+	.	gene_id "ENSRNOG00000045639"; gene_version "4"; transcript_id "ENSRNOT00000135014"; transcript_version "1"; exon_number "15"; gene_name "Kiaa0825"; gene_source "ensembl"; gene_biotype "protein_coding"; transcript_name "Kiaa0825-205"; transcript_source "ensembl"; transcript_biotype "protein_coding"; exon_id "ENSRNOE00000500248"; exon_version "1";
2	ensembl	CDS	8837003	8837227	0	+	2	gene_id "ENSRNOG00000045639"; gene_version "4"; transcript_id "ENSRNOT00000135014"; transcript_version "1"; exon_number "15"; gene_name "Kiaa0825"; gene_source "ensembl"; gene_biotype "protein_coding"; transcript_name "Kiaa0825-205"; transcript_source "ensembl"; transcript_biotype "protein_coding"; protein_id "ENSRNOP00000107807"; protein_version "1";
2	ensembl	exon	8837003	8837227	0	+	.	gene_id "ENSRNOG00000045639"; gene_version "4"; transcript_id "ENSRNOT00000171610"; transcript_version "1"; exon_number "15"; gene_name "Kiaa0825"; gene_source "ensembl"; gene_biotype "protein_coding"; transcript_name "Kiaa0825-207"; transcript_source "ensembl"; transcript_biotype "protein_coding"; exon_id "ENSRNOE00000500248"; exon_version "1";
2	ensembl	CDS	8837003	8837227	0	+	2	gene_id "ENSRNOG00000045639"; gene_version "4"; transcript_id "ENSRNOT00000171610"; transcript_version "1"; exon_number "15"; gene_name "Kiaa0825"; gene_source "ensembl"; gene_biotype "protein_coding"; transcript_name "Kiaa0825-207"; transcript_source "ensembl"; transcript_biotype "protein_coding"; protein_id "ENSRNOP00000111669"; protein_version "1";
2	ENSEMBL114_rn	exon	8837003	8837227	0.484803681042119	+	.	gene_id "ENSRNOG00000045639"; transcript_id "ENSRNOG00000045639_tx_23"; exon_id "2_8837003_8837227_+"; exonnum "16"; txlen "5307";
2	ENSEMBL114_rn	exon	8837003	8837227	0.475001964432639	+	.	gene_id "ENSRNOG00000045639"; transcript_id "ENSRNOG00000045639_tx_24"; exon_id "2_8837003_8837227_+"; exonnum "17"; txlen "5397";
2	ENSEMBL114_rn	exon	8837003	8837227	0.459705220523048	+	.	gene_id "ENSRNOG00000045639"; transcript_id "ENSRNOG00000045639_tx_25"; exon_id "2_8837003_8837227_+"; exonnum "15"; txlen "5142";
2	ENSEMBL114_rn	exon	8837003	8837227	0.449903503913568	+	.	gene_id "ENSRNOG00000045639"; transcript_id "ENSRNOG00000045639_tx_26"; exon_id "2_8837003_8837227_+"; exonnum "16"; txlen "5232";
2	ENSEMBL114_rn	exon	8837003	8837227	0.325440260774835	+	.	gene_id "ENSRNOG00000045639"; transcript_id "ENSRNOG00000045639_tx_31"; exon_id "2_8837003_8837227_+"; exonnum "16"; txlen "4902";
2	ENSEMBL114_rn	exon	8837003	8837227	0.315638544165355	+	.	gene_id "ENSRNOG00000045639"; transcript_id "ENSRNOG00000045639_tx_32"; exon_id "2_8837003_8837227_+"; exonnum "17"; txlen "4992";
2	ENSEMBL114_rn	exon	8837003	8837227	0.300341800255764	+	.	gene_id "ENSRNOG00000045639"; transcript_id "ENSRNOG00000045639_tx_33"; exon_id "2_8837003_8837227_+"; exonnum "15"; txlen "4737";
2	ENSEMBL114_rn	exon	8837003	8837227	0.290540083646284	+	.	gene_id "ENSRNOG00000045639"; transcript_id "ENSRNOG00000045639_tx_34"; exon_id "2_8837003_8837227_+"; exonnum "16"; txlen "4827";
2	ENSEMBL114_rn	exon	8837003	8837227	0.290326601014435	+	.	gene_id "ENSRNOG00000045639"; transcript_id "ENSRNOG00000045639_tx_35"; exon_id "2_8837003_8837227_+"; exonnum "16"; txlen "5335";
2	ENSEMBL114_rn	exon	8837003	8837227	0.285302415669815	+	.	gene_id "ENSRNOG00000045639"; transcript_id "ENSRNOG00000045639_tx_36"; exon_id "2_8837003_8837227_+"; exonnum "15"; txlen "5170";
2	ENSEMBL114_rn	exon	8837003	8837227	0.279252127893977	+	.	gene_id "ENSRNOG00000045639"; transcript_id "ENSRNOG00000045639_tx_38"; exon_id "2_8837003_8837227_+"; exonnum "17"; txlen "5425";
2	ENSEMBL114_rn	exon	8837003	8837227	0.263129295889009	+	.	gene_id "ENSRNOG00000045639"; transcript_id "ENSRNOG00000045639_tx_39"; exon_id "2_8837003_8837227_+"; exonnum "16"; txlen "5260";
2	ENSEMBL114_rn	exon	8837003	8837227	0.195957998519	+	.	gene_id "ENSRNOG00000045639"; transcript_id "ENSRNOG00000045639_tx_44"; exon_id "2_8837003_8837227_+"; exonnum "15"; txlen "5145";
2	ENSEMBL114_rn	exon	8837003	8837227	0.195957998519	+	.	gene_id "ENSRNOG00000045639"; transcript_id "ENSRNOG00000045639_tx_45"; exon_id "2_8837003_8837227_+"; exonnum "14"; txlen "4980";
2	ENSEMBL114_rn	exon	8837003	8837227	0.192858232512134	+	.	gene_id "ENSRNOG00000045639"; transcript_id "ENSRNOG00000045639_tx_46"; exon_id "2_8837003_8837227_+"; exonnum "15"; txlen "4765";
2	ENSEMBL114_rn	exon	8837003	8837227	0.192858232512134	+	.	gene_id "ENSRNOG00000045639"; transcript_id "ENSRNOG00000045639_tx_47"; exon_id "2_8837003_8837227_+"; exonnum "16"; txlen "4930";
2	ENSEMBL114_rn	exon	8837003	8837227	0.192858232512134	+	.	gene_id "ENSRNOG00000045639"; transcript_id "ENSRNOG00000045639_tx_48"; exon_id "2_8837003_8837227_+"; exonnum "16"; txlen "4855";
2	ENSEMBL114_rn	exon	8837003	8837227	0.192858232512134	+	.	gene_id "ENSRNOG00000045639"; transcript_id "ENSRNOG00000045639_tx_49"; exon_id "2_8837003_8837227_+"; exonnum "17"; txlen "5020";
2	ENSEMBL114_rn	exon	8837003	8837227	0.170633013289656	+	.	gene_id "ENSRNOG00000045639"; transcript_id "ENSRNOG00000045639_tx_51"; exon_id "2_8837003_8837227_+"; exonnum "14"; txlen "5008";
2	ENSEMBL114_rn	exon	8837003	8837227	0.170633013289656	+	.	gene_id "ENSRNOG00000045639"; transcript_id "ENSRNOG00000045639_tx_52"; exon_id "2_8837003_8837227_+"; exonnum "14"; txlen "4603";
2	ENSEMBL114_rn	exon	8837003	8837227	0.170633013289656	+	.	gene_id "ENSRNOG00000045639"; transcript_id "ENSRNOG00000045639_tx_53"; exon_id "2_8837003_8837227_+"; exonnum "15"; txlen "5173";
2	ENSEMBL114_rn	exon	8837003	8837227	0.170633013289656	+	.	gene_id "ENSRNOG00000045639"; transcript_id "ENSRNOG00000045639_tx_54"; exon_id "2_8837003_8837227_+"; exonnum "15"; txlen "4768";
2	ENSEMBL114_rn	exon	8837003	8837227	0.0140549051505928	+	.	gene_id "ENSRNOG00000045639"; transcript_id "ENSRNOG00000045639_tx_58"; exon_id "2_8837003_8837227_+"; exonnum "21"; txlen "5976";
2	ensembl	exon	8847242	8847647	0	+	.	gene_id "ENSRNOG00000045639"; gene_version "4"; transcript_id "ENSRNOT00000093303"; transcript_version "3"; exon_number "16"; gene_name "Kiaa0825"; gene_source "ensembl"; gene_biotype "protein_coding"; transcript_name "Kiaa0825-202"; transcript_source "ensembl"; transcript_biotype "protein_coding"; exon_id "ENSRNOE00000469534"; exon_version "1";
2	ensembl	CDS	8847242	8847647	0	+	2	gene_id "ENSRNOG00000045639"; gene_version "4"; transcript_id "ENSRNOT00000093303"; transcript_version "3"; exon_number "16"; gene_name "Kiaa0825"; gene_source "ensembl"; gene_biotype "protein_coding"; transcript_name "Kiaa0825-202"; transcript_source "ensembl"; transcript_biotype "protein_coding"; protein_id "ENSRNOP00000076185"; protein_version "3";
2	ensembl	exon	8847242	8847647	0	+	.	gene_id "ENSRNOG00000045639"; gene_version "4"; transcript_id "ENSRNOT00000110688"; transcript_version "2"; exon_number "17"; gene_name "Kiaa0825"; gene_source "ensembl"; gene_biotype "protein_coding"; transcript_name "Kiaa0825-203"; transcript_source "ensembl"; transcript_biotype "protein_coding"; exon_id "ENSRNOE00000469534"; exon_version "1"; tag "Ensembl_canonical";
2	ensembl	CDS	8847242	8847647	0	+	2	gene_id "ENSRNOG00000045639"; gene_version "4"; transcript_id "ENSRNOT00000110688"; transcript_version "2"; exon_number "17"; gene_name "Kiaa0825"; gene_source "ensembl"; gene_biotype "protein_coding"; transcript_name "Kiaa0825-203"; transcript_source "ensembl"; transcript_biotype "protein_coding"; protein_id "ENSRNOP00000079404"; protein_version "1"; tag "Ensembl_canonical";
2	ensembl	exon	8847242	8847647	0	+	.	gene_id "ENSRNOG00000045639"; gene_version "4"; transcript_id "ENSRNOT00000133632"; transcript_version "1"; exon_number "15"; gene_name "Kiaa0825"; gene_source "ensembl"; gene_biotype "protein_coding"; transcript_name "Kiaa0825-204"; transcript_source "ensembl"; transcript_biotype "protein_coding"; exon_id "ENSRNOE00000469534"; exon_version "1";
2	ensembl	CDS	8847242	8847647	0	+	2	gene_id "ENSRNOG00000045639"; gene_version "4"; transcript_id "ENSRNOT00000133632"; transcript_version "1"; exon_number "15"; gene_name "Kiaa0825"; gene_source "ensembl"; gene_biotype "protein_coding"; transcript_name "Kiaa0825-204"; transcript_source "ensembl"; transcript_biotype "protein_coding"; protein_id "ENSRNOP00000102949"; protein_version "1";
2	ensembl	exon	8847242	8847647	0	+	.	gene_id "ENSRNOG00000045639"; gene_version "4"; transcript_id "ENSRNOT00000151022"; transcript_version "1"; exon_number "15"; gene_name "Kiaa0825"; gene_source "ensembl"; gene_biotype "protein_coding"; transcript_name "Kiaa0825-206"; transcript_source "ensembl"; transcript_biotype "protein_coding"; exon_id "ENSRNOE00000469534"; exon_version "1";
2	ensembl	CDS	8847242	8847647	0	+	2	gene_id "ENSRNOG00000045639"; gene_version "4"; transcript_id "ENSRNOT00000151022"; transcript_version "1"; exon_number "15"; gene_name "Kiaa0825"; gene_source "ensembl"; gene_biotype "protein_coding"; transcript_name "Kiaa0825-206"; transcript_source "ensembl"; transcript_biotype "protein_coding"; protein_id "ENSRNOP00000100320"; protein_version "1";
2	ensembl	exon	8847242	8847647	0	+	.	gene_id "ENSRNOG00000045639"; gene_version "4"; transcript_id "ENSRNOT00000171855"; transcript_version "1"; exon_number "15"; gene_name "Kiaa0825"; gene_source "ensembl"; gene_biotype "protein_coding"; transcript_name "Kiaa0825-208"; transcript_source "ensembl"; transcript_biotype "protein_coding"; exon_id "ENSRNOE00000469534"; exon_version "1";
2	ensembl	CDS	8847242	8847647	0	+	2	gene_id "ENSRNOG00000045639"; gene_version "4"; transcript_id "ENSRNOT00000171855"; transcript_version "1"; exon_number "15"; gene_name "Kiaa0825"; gene_source "ensembl"; gene_biotype "protein_coding"; transcript_name "Kiaa0825-208"; transcript_source "ensembl"; transcript_biotype "protein_coding"; protein_id "ENSRNOP00000105026"; protein_version "1";
2	ensembl	exon	8847242	8847647	0	+	.	gene_id "ENSRNOG00000045639"; gene_version "4"; transcript_id "ENSRNOT00000071535"; transcript_version "3"; exon_number "16"; gene_name "Kiaa0825"; gene_source "ensembl"; gene_biotype "protein_coding"; transcript_name "Kiaa0825-201"; transcript_source "ensembl"; transcript_biotype "protein_coding"; exon_id "ENSRNOE00000469534"; exon_version "1";
2	ensembl	CDS	8847242	8847647	0	+	2	gene_id "ENSRNOG00000045639"; gene_version "4"; transcript_id "ENSRNOT00000071535"; transcript_version "3"; exon_number "16"; gene_name "Kiaa0825"; gene_source "ensembl"; gene_biotype "protein_coding"; transcript_name "Kiaa0825-201"; transcript_source "ensembl"; transcript_biotype "protein_coding"; protein_id "ENSRNOP00000064885"; protein_version "3";
2	ensembl	exon	8847242	8847647	0	+	.	gene_id "ENSRNOG00000045639"; gene_version "4"; transcript_id "ENSRNOT00000135014"; transcript_version "1"; exon_number "16"; gene_name "Kiaa0825"; gene_source "ensembl"; gene_biotype "protein_coding"; transcript_name "Kiaa0825-205"; transcript_source "ensembl"; transcript_biotype "protein_coding"; exon_id "ENSRNOE00000469534"; exon_version "1";
2	ensembl	CDS	8847242	8847647	0	+	2	gene_id "ENSRNOG00000045639"; gene_version "4"; transcript_id "ENSRNOT00000135014"; transcript_version "1"; exon_number "16"; gene_name "Kiaa0825"; gene_source "ensembl"; gene_biotype "protein_coding"; transcript_name "Kiaa0825-205"; transcript_source "ensembl"; transcript_biotype "protein_coding"; protein_id "ENSRNOP00000107807"; protein_version "1";
2	ensembl	exon	8847242	8847647	0	+	.	gene_id "ENSRNOG00000045639"; gene_version "4"; transcript_id "ENSRNOT00000171610"; transcript_version "1"; exon_number "16"; gene_name "Kiaa0825"; gene_source "ensembl"; gene_biotype "protein_coding"; transcript_name "Kiaa0825-207"; transcript_source "ensembl"; transcript_biotype "protein_coding"; exon_id "ENSRNOE00000469534"; exon_version "1";
2	ensembl	CDS	8847242	8847647	0	+	2	gene_id "ENSRNOG00000045639"; gene_version "4"; transcript_id "ENSRNOT00000171610"; transcript_version "1"; exon_number "16"; gene_name "Kiaa0825"; gene_source "ensembl"; gene_biotype "protein_coding"; transcript_name "Kiaa0825-207"; transcript_source "ensembl"; transcript_biotype "protein_coding"; protein_id "ENSRNOP00000111669"; protein_version "1";
2	ENSEMBL114_rn	exon	8847242	8847647	0.484803681042119	+	.	gene_id "ENSRNOG00000045639"; transcript_id "ENSRNOG00000045639_tx_23"; exon_id "2_8847242_8847647_+"; exonnum "17"; txlen "5307";
2	ENSEMBL114_rn	exon	8847242	8847647	0.475001964432639	+	.	gene_id "ENSRNOG00000045639"; transcript_id "ENSRNOG00000045639_tx_24"; exon_id "2_8847242_8847647_+"; exonnum "18"; txlen "5397";
2	ENSEMBL114_rn	exon	8847242	8847647	0.459705220523048	+	.	gene_id "ENSRNOG00000045639"; transcript_id "ENSRNOG00000045639_tx_25"; exon_id "2_8847242_8847647_+"; exonnum "16"; txlen "5142";
2	ENSEMBL114_rn	exon	8847242	8847647	0.449903503913568	+	.	gene_id "ENSRNOG00000045639"; transcript_id "ENSRNOG00000045639_tx_26"; exon_id "2_8847242_8847647_+"; exonnum "17"; txlen "5232";
2	ENSEMBL114_rn	exon	8847242	8847647	0.325440260774835	+	.	gene_id "ENSRNOG00000045639"; transcript_id "ENSRNOG00000045639_tx_31"; exon_id "2_8847242_8847647_+"; exonnum "17"; txlen "4902";
2	ENSEMBL114_rn	exon	8847242	8847647	0.315638544165355	+	.	gene_id "ENSRNOG00000045639"; transcript_id "ENSRNOG00000045639_tx_32"; exon_id "2_8847242_8847647_+"; exonnum "18"; txlen "4992";
2	ENSEMBL114_rn	exon	8847242	8847647	0.300341800255764	+	.	gene_id "ENSRNOG00000045639"; transcript_id "ENSRNOG00000045639_tx_33"; exon_id "2_8847242_8847647_+"; exonnum "16"; txlen "4737";
2	ENSEMBL114_rn	exon	8847242	8847647	0.290540083646284	+	.	gene_id "ENSRNOG00000045639"; transcript_id "ENSRNOG00000045639_tx_34"; exon_id "2_8847242_8847647_+"; exonnum "17"; txlen "4827";
2	ENSEMBL114_rn	exon	8847242	8847647	0.290326601014435	+	.	gene_id "ENSRNOG00000045639"; transcript_id "ENSRNOG00000045639_tx_35"; exon_id "2_8847242_8847647_+"; exonnum "17"; txlen "5335";
2	ENSEMBL114_rn	exon	8847242	8847647	0.285302415669815	+	.	gene_id "ENSRNOG00000045639"; transcript_id "ENSRNOG00000045639_tx_36"; exon_id "2_8847242_8847647_+"; exonnum "16"; txlen "5170";
2	ENSEMBL114_rn	exon	8847242	8847647	0.279252127893977	+	.	gene_id "ENSRNOG00000045639"; transcript_id "ENSRNOG00000045639_tx_38"; exon_id "2_8847242_8847647_+"; exonnum "18"; txlen "5425";
2	ENSEMBL114_rn	exon	8847242	8847647	0.263129295889009	+	.	gene_id "ENSRNOG00000045639"; transcript_id "ENSRNOG00000045639_tx_39"; exon_id "2_8847242_8847647_+"; exonnum "17"; txlen "5260";
2	ENSEMBL114_rn	exon	8847242	8847647	0.195957998519	+	.	gene_id "ENSRNOG00000045639"; transcript_id "ENSRNOG00000045639_tx_44"; exon_id "2_8847242_8847647_+"; exonnum "16"; txlen "5145";
2	ENSEMBL114_rn	exon	8847242	8847647	0.195957998519	+	.	gene_id "ENSRNOG00000045639"; transcript_id "ENSRNOG00000045639_tx_45"; exon_id "2_8847242_8847647_+"; exonnum "15"; txlen "4980";
2	ENSEMBL114_rn	exon	8847242	8847647	0.192858232512134	+	.	gene_id "ENSRNOG00000045639"; transcript_id "ENSRNOG00000045639_tx_46"; exon_id "2_8847242_8847647_+"; exonnum "16"; txlen "4765";
2	ENSEMBL114_rn	exon	8847242	8847647	0.192858232512134	+	.	gene_id "ENSRNOG00000045639"; transcript_id "ENSRNOG00000045639_tx_47"; exon_id "2_8847242_8847647_+"; exonnum "17"; txlen "4930";
2	ENSEMBL114_rn	exon	8847242	8847647	0.192858232512134	+	.	gene_id "ENSRNOG00000045639"; transcript_id "ENSRNOG00000045639_tx_48"; exon_id "2_8847242_8847647_+"; exonnum "17"; txlen "4855";
2	ENSEMBL114_rn	exon	8847242	8847647	0.192858232512134	+	.	gene_id "ENSRNOG00000045639"; transcript_id "ENSRNOG00000045639_tx_49"; exon_id "2_8847242_8847647_+"; exonnum "18"; txlen "5020";
2	ENSEMBL114_rn	exon	8847242	8847647	0.170633013289656	+	.	gene_id "ENSRNOG00000045639"; transcript_id "ENSRNOG00000045639_tx_51"; exon_id "2_8847242_8847647_+"; exonnum "15"; txlen "5008";
2	ENSEMBL114_rn	exon	8847242	8847647	0.170633013289656	+	.	gene_id "ENSRNOG00000045639"; transcript_id "ENSRNOG00000045639_tx_52"; exon_id "2_8847242_8847647_+"; exonnum "15"; txlen "4603";
2	ENSEMBL114_rn	exon	8847242	8847647	0.170633013289656	+	.	gene_id "ENSRNOG00000045639"; transcript_id "ENSRNOG00000045639_tx_53"; exon_id "2_8847242_8847647_+"; exonnum "16"; txlen "5173";
2	ENSEMBL114_rn	exon	8847242	8847647	0.170633013289656	+	.	gene_id "ENSRNOG00000045639"; transcript_id "ENSRNOG00000045639_tx_54"; exon_id "2_8847242_8847647_+"; exonnum "16"; txlen "4768";
2	ENSEMBL114_rn	exon	8847242	8847647	0.0140549051505928	+	.	gene_id "ENSRNOG00000045639"; transcript_id "ENSRNOG00000045639_tx_58"; exon_id "2_8847242_8847647_+"; exonnum "22"; txlen "5976";
2	ensembl	exon	8851950	8852106	0	+	.	gene_id "ENSRNOG00000045639"; gene_version "4"; transcript_id "ENSRNOT00000093303"; transcript_version "3"; exon_number "17"; gene_name "Kiaa0825"; gene_source "ensembl"; gene_biotype "protein_coding"; transcript_name "Kiaa0825-202"; transcript_source "ensembl"; transcript_biotype "protein_coding"; exon_id "ENSRNOE00000511842"; exon_version "1";
2	ensembl	CDS	8851950	8852106	0	+	1	gene_id "ENSRNOG00000045639"; gene_version "4"; transcript_id "ENSRNOT00000093303"; transcript_version "3"; exon_number "17"; gene_name "Kiaa0825"; gene_source "ensembl"; gene_biotype "protein_coding"; transcript_name "Kiaa0825-202"; transcript_source "ensembl"; transcript_biotype "protein_coding"; protein_id "ENSRNOP00000076185"; protein_version "3";
2	ensembl	exon	8851950	8852106	0	+	.	gene_id "ENSRNOG00000045639"; gene_version "4"; transcript_id "ENSRNOT00000110688"; transcript_version "2"; exon_number "18"; gene_name "Kiaa0825"; gene_source "ensembl"; gene_biotype "protein_coding"; transcript_name "Kiaa0825-203"; transcript_source "ensembl"; transcript_biotype "protein_coding"; exon_id "ENSRNOE00000511842"; exon_version "1"; tag "Ensembl_canonical";
2	ensembl	CDS	8851950	8852106	0	+	1	gene_id "ENSRNOG00000045639"; gene_version "4"; transcript_id "ENSRNOT00000110688"; transcript_version "2"; exon_number "18"; gene_name "Kiaa0825"; gene_source "ensembl"; gene_biotype "protein_coding"; transcript_name "Kiaa0825-203"; transcript_source "ensembl"; transcript_biotype "protein_coding"; protein_id "ENSRNOP00000079404"; protein_version "1"; tag "Ensembl_canonical";
2	ensembl	exon	8851950	8852106	0	+	.	gene_id "ENSRNOG00000045639"; gene_version "4"; transcript_id "ENSRNOT00000133632"; transcript_version "1"; exon_number "16"; gene_name "Kiaa0825"; gene_source "ensembl"; gene_biotype "protein_coding"; transcript_name "Kiaa0825-204"; transcript_source "ensembl"; transcript_biotype "protein_coding"; exon_id "ENSRNOE00000511842"; exon_version "1";
2	ensembl	CDS	8851950	8852106	0	+	1	gene_id "ENSRNOG00000045639"; gene_version "4"; transcript_id "ENSRNOT00000133632"; transcript_version "1"; exon_number "16"; gene_name "Kiaa0825"; gene_source "ensembl"; gene_biotype "protein_coding"; transcript_name "Kiaa0825-204"; transcript_source "ensembl"; transcript_biotype "protein_coding"; protein_id "ENSRNOP00000102949"; protein_version "1";
2	ensembl	exon	8851950	8852106	0	+	.	gene_id "ENSRNOG00000045639"; gene_version "4"; transcript_id "ENSRNOT00000151022"; transcript_version "1"; exon_number "16"; gene_name "Kiaa0825"; gene_source "ensembl"; gene_biotype "protein_coding"; transcript_name "Kiaa0825-206"; transcript_source "ensembl"; transcript_biotype "protein_coding"; exon_id "ENSRNOE00000511842"; exon_version "1";
2	ensembl	CDS	8851950	8852106	0	+	1	gene_id "ENSRNOG00000045639"; gene_version "4"; transcript_id "ENSRNOT00000151022"; transcript_version "1"; exon_number "16"; gene_name "Kiaa0825"; gene_source "ensembl"; gene_biotype "protein_coding"; transcript_name "Kiaa0825-206"; transcript_source "ensembl"; transcript_biotype "protein_coding"; protein_id "ENSRNOP00000100320"; protein_version "1";
2	ensembl	exon	8851950	8852106	0	+	.	gene_id "ENSRNOG00000045639"; gene_version "4"; transcript_id "ENSRNOT00000171855"; transcript_version "1"; exon_number "16"; gene_name "Kiaa0825"; gene_source "ensembl"; gene_biotype "protein_coding"; transcript_name "Kiaa0825-208"; transcript_source "ensembl"; transcript_biotype "protein_coding"; exon_id "ENSRNOE00000511842"; exon_version "1";
2	ensembl	CDS	8851950	8852106	0	+	1	gene_id "ENSRNOG00000045639"; gene_version "4"; transcript_id "ENSRNOT00000171855"; transcript_version "1"; exon_number "16"; gene_name "Kiaa0825"; gene_source "ensembl"; gene_biotype "protein_coding"; transcript_name "Kiaa0825-208"; transcript_source "ensembl"; transcript_biotype "protein_coding"; protein_id "ENSRNOP00000105026"; protein_version "1";
2	ensembl	exon	8851950	8852106	0	+	.	gene_id "ENSRNOG00000045639"; gene_version "4"; transcript_id "ENSRNOT00000071535"; transcript_version "3"; exon_number "17"; gene_name "Kiaa0825"; gene_source "ensembl"; gene_biotype "protein_coding"; transcript_name "Kiaa0825-201"; transcript_source "ensembl"; transcript_biotype "protein_coding"; exon_id "ENSRNOE00000511842"; exon_version "1";
2	ensembl	CDS	8851950	8852106	0	+	1	gene_id "ENSRNOG00000045639"; gene_version "4"; transcript_id "ENSRNOT00000071535"; transcript_version "3"; exon_number "17"; gene_name "Kiaa0825"; gene_source "ensembl"; gene_biotype "protein_coding"; transcript_name "Kiaa0825-201"; transcript_source "ensembl"; transcript_biotype "protein_coding"; protein_id "ENSRNOP00000064885"; protein_version "3";
2	ensembl	exon	8851950	8852106	0	+	.	gene_id "ENSRNOG00000045639"; gene_version "4"; transcript_id "ENSRNOT00000135014"; transcript_version "1"; exon_number "17"; gene_name "Kiaa0825"; gene_source "ensembl"; gene_biotype "protein_coding"; transcript_name "Kiaa0825-205"; transcript_source "ensembl"; transcript_biotype "protein_coding"; exon_id "ENSRNOE00000511842"; exon_version "1";
2	ensembl	CDS	8851950	8852106	0	+	1	gene_id "ENSRNOG00000045639"; gene_version "4"; transcript_id "ENSRNOT00000135014"; transcript_version "1"; exon_number "17"; gene_name "Kiaa0825"; gene_source "ensembl"; gene_biotype "protein_coding"; transcript_name "Kiaa0825-205"; transcript_source "ensembl"; transcript_biotype "protein_coding"; protein_id "ENSRNOP00000107807"; protein_version "1";
2	ensembl	exon	8851950	8852106	0	+	.	gene_id "ENSRNOG00000045639"; gene_version "4"; transcript_id "ENSRNOT00000171610"; transcript_version "1"; exon_number "17"; gene_name "Kiaa0825"; gene_source "ensembl"; gene_biotype "protein_coding"; transcript_name "Kiaa0825-207"; transcript_source "ensembl"; transcript_biotype "protein_coding"; exon_id "ENSRNOE00000511842"; exon_version "1";
2	ensembl	CDS	8851950	8852106	0	+	1	gene_id "ENSRNOG00000045639"; gene_version "4"; transcript_id "ENSRNOT00000171610"; transcript_version "1"; exon_number "17"; gene_name "Kiaa0825"; gene_source "ensembl"; gene_biotype "protein_coding"; transcript_name "Kiaa0825-207"; transcript_source "ensembl"; transcript_biotype "protein_coding"; protein_id "ENSRNOP00000111669"; protein_version "1";
2	ENSEMBL114_rn	exon	8851950	8852106	0.484803681042119	+	.	gene_id "ENSRNOG00000045639"; transcript_id "ENSRNOG00000045639_tx_23"; exon_id "2_8851950_8852106_+"; exonnum "18"; txlen "5307";
2	ENSEMBL114_rn	exon	8851950	8852106	0.475001964432639	+	.	gene_id "ENSRNOG00000045639"; transcript_id "ENSRNOG00000045639_tx_24"; exon_id "2_8851950_8852106_+"; exonnum "19"; txlen "5397";
2	ENSEMBL114_rn	exon	8851950	8852106	0.459705220523048	+	.	gene_id "ENSRNOG00000045639"; transcript_id "ENSRNOG00000045639_tx_25"; exon_id "2_8851950_8852106_+"; exonnum "17"; txlen "5142";
2	ENSEMBL114_rn	exon	8851950	8852106	0.449903503913568	+	.	gene_id "ENSRNOG00000045639"; transcript_id "ENSRNOG00000045639_tx_26"; exon_id "2_8851950_8852106_+"; exonnum "18"; txlen "5232";
2	ENSEMBL114_rn	exon	8851950	8852106	0.325440260774835	+	.	gene_id "ENSRNOG00000045639"; transcript_id "ENSRNOG00000045639_tx_31"; exon_id "2_8851950_8852106_+"; exonnum "18"; txlen "4902";
2	ENSEMBL114_rn	exon	8851950	8852106	0.315638544165355	+	.	gene_id "ENSRNOG00000045639"; transcript_id "ENSRNOG00000045639_tx_32"; exon_id "2_8851950_8852106_+"; exonnum "19"; txlen "4992";
2	ENSEMBL114_rn	exon	8851950	8852106	0.300341800255764	+	.	gene_id "ENSRNOG00000045639"; transcript_id "ENSRNOG00000045639_tx_33"; exon_id "2_8851950_8852106_+"; exonnum "17"; txlen "4737";
2	ENSEMBL114_rn	exon	8851950	8852106	0.290540083646284	+	.	gene_id "ENSRNOG00000045639"; transcript_id "ENSRNOG00000045639_tx_34"; exon_id "2_8851950_8852106_+"; exonnum "18"; txlen "4827";
2	ENSEMBL114_rn	exon	8851950	8852106	0.290326601014435	+	.	gene_id "ENSRNOG00000045639"; transcript_id "ENSRNOG00000045639_tx_35"; exon_id "2_8851950_8852106_+"; exonnum "18"; txlen "5335";
2	ENSEMBL114_rn	exon	8851950	8852106	0.285302415669815	+	.	gene_id "ENSRNOG00000045639"; transcript_id "ENSRNOG00000045639_tx_36"; exon_id "2_8851950_8852106_+"; exonnum "17"; txlen "5170";
2	ENSEMBL114_rn	exon	8851950	8852106	0.279252127893977	+	.	gene_id "ENSRNOG00000045639"; transcript_id "ENSRNOG00000045639_tx_38"; exon_id "2_8851950_8852106_+"; exonnum "19"; txlen "5425";
2	ENSEMBL114_rn	exon	8851950	8852106	0.263129295889009	+	.	gene_id "ENSRNOG00000045639"; transcript_id "ENSRNOG00000045639_tx_39"; exon_id "2_8851950_8852106_+"; exonnum "18"; txlen "5260";
2	ENSEMBL114_rn	exon	8851950	8852106	0.195957998519	+	.	gene_id "ENSRNOG00000045639"; transcript_id "ENSRNOG00000045639_tx_44"; exon_id "2_8851950_8852106_+"; exonnum "17"; txlen "5145";
2	ENSEMBL114_rn	exon	8851950	8852106	0.195957998519	+	.	gene_id "ENSRNOG00000045639"; transcript_id "ENSRNOG00000045639_tx_45"; exon_id "2_8851950_8852106_+"; exonnum "16"; txlen "4980";
2	ENSEMBL114_rn	exon	8851950	8852106	0.192858232512134	+	.	gene_id "ENSRNOG00000045639"; transcript_id "ENSRNOG00000045639_tx_46"; exon_id "2_8851950_8852106_+"; exonnum "17"; txlen "4765";
2	ENSEMBL114_rn	exon	8851950	8852106	0.192858232512134	+	.	gene_id "ENSRNOG00000045639"; transcript_id "ENSRNOG00000045639_tx_47"; exon_id "2_8851950_8852106_+"; exonnum "18"; txlen "4930";
2	ENSEMBL114_rn	exon	8851950	8852106	0.192858232512134	+	.	gene_id "ENSRNOG00000045639"; transcript_id "ENSRNOG00000045639_tx_48"; exon_id "2_8851950_8852106_+"; exonnum "18"; txlen "4855";
2	ENSEMBL114_rn	exon	8851950	8852106	0.192858232512134	+	.	gene_id "ENSRNOG00000045639"; transcript_id "ENSRNOG00000045639_tx_49"; exon_id "2_8851950_8852106_+"; exonnum "19"; txlen "5020";
2	ENSEMBL114_rn	exon	8851950	8852106	0.170633013289656	+	.	gene_id "ENSRNOG00000045639"; transcript_id "ENSRNOG00000045639_tx_51"; exon_id "2_8851950_8852106_+"; exonnum "16"; txlen "5008";
2	ENSEMBL114_rn	exon	8851950	8852106	0.170633013289656	+	.	gene_id "ENSRNOG00000045639"; transcript_id "ENSRNOG00000045639_tx_52"; exon_id "2_8851950_8852106_+"; exonnum "16"; txlen "4603";
2	ENSEMBL114_rn	exon	8851950	8852106	0.170633013289656	+	.	gene_id "ENSRNOG00000045639"; transcript_id "ENSRNOG00000045639_tx_53"; exon_id "2_8851950_8852106_+"; exonnum "17"; txlen "5173";
2	ENSEMBL114_rn	exon	8851950	8852106	0.170633013289656	+	.	gene_id "ENSRNOG00000045639"; transcript_id "ENSRNOG00000045639_tx_54"; exon_id "2_8851950_8852106_+"; exonnum "17"; txlen "4768";
2	ENSEMBL114_rn	exon	8851950	8852106	0.0140549051505928	+	.	gene_id "ENSRNOG00000045639"; transcript_id "ENSRNOG00000045639_tx_58"; exon_id "2_8851950_8852106_+"; exonnum "23"; txlen "5976";
2	ensembl	exon	8855189	8855347	0	+	.	gene_id "ENSRNOG00000045639"; gene_version "4"; transcript_id "ENSRNOT00000093303"; transcript_version "3"; exon_number "18"; gene_name "Kiaa0825"; gene_source "ensembl"; gene_biotype "protein_coding"; transcript_name "Kiaa0825-202"; transcript_source "ensembl"; transcript_biotype "protein_coding"; exon_id "ENSRNOE00000499838"; exon_version "1";
2	ensembl	CDS	8855189	8855347	0	+	0	gene_id "ENSRNOG00000045639"; gene_version "4"; transcript_id "ENSRNOT00000093303"; transcript_version "3"; exon_number "18"; gene_name "Kiaa0825"; gene_source "ensembl"; gene_biotype "protein_coding"; transcript_name "Kiaa0825-202"; transcript_source "ensembl"; transcript_biotype "protein_coding"; protein_id "ENSRNOP00000076185"; protein_version "3";
2	ensembl	exon	8855189	8855347	0	+	.	gene_id "ENSRNOG00000045639"; gene_version "4"; transcript_id "ENSRNOT00000110688"; transcript_version "2"; exon_number "19"; gene_name "Kiaa0825"; gene_source "ensembl"; gene_biotype "protein_coding"; transcript_name "Kiaa0825-203"; transcript_source "ensembl"; transcript_biotype "protein_coding"; exon_id "ENSRNOE00000499838"; exon_version "1"; tag "Ensembl_canonical";
2	ensembl	CDS	8855189	8855347	0	+	0	gene_id "ENSRNOG00000045639"; gene_version "4"; transcript_id "ENSRNOT00000110688"; transcript_version "2"; exon_number "19"; gene_name "Kiaa0825"; gene_source "ensembl"; gene_biotype "protein_coding"; transcript_name "Kiaa0825-203"; transcript_source "ensembl"; transcript_biotype "protein_coding"; protein_id "ENSRNOP00000079404"; protein_version "1"; tag "Ensembl_canonical";
2	ensembl	exon	8855189	8855347	0	+	.	gene_id "ENSRNOG00000045639"; gene_version "4"; transcript_id "ENSRNOT00000133632"; transcript_version "1"; exon_number "17"; gene_name "Kiaa0825"; gene_source "ensembl"; gene_biotype "protein_coding"; transcript_name "Kiaa0825-204"; transcript_source "ensembl"; transcript_biotype "protein_coding"; exon_id "ENSRNOE00000499838"; exon_version "1";
2	ensembl	CDS	8855189	8855347	0	+	0	gene_id "ENSRNOG00000045639"; gene_version "4"; transcript_id "ENSRNOT00000133632"; transcript_version "1"; exon_number "17"; gene_name "Kiaa0825"; gene_source "ensembl"; gene_biotype "protein_coding"; transcript_name "Kiaa0825-204"; transcript_source "ensembl"; transcript_biotype "protein_coding"; protein_id "ENSRNOP00000102949"; protein_version "1";
2	ensembl	exon	8855189	8855347	0	+	.	gene_id "ENSRNOG00000045639"; gene_version "4"; transcript_id "ENSRNOT00000151022"; transcript_version "1"; exon_number "17"; gene_name "Kiaa0825"; gene_source "ensembl"; gene_biotype "protein_coding"; transcript_name "Kiaa0825-206"; transcript_source "ensembl"; transcript_biotype "protein_coding"; exon_id "ENSRNOE00000499838"; exon_version "1";
2	ensembl	CDS	8855189	8855347	0	+	0	gene_id "ENSRNOG00000045639"; gene_version "4"; transcript_id "ENSRNOT00000151022"; transcript_version "1"; exon_number "17"; gene_name "Kiaa0825"; gene_source "ensembl"; gene_biotype "protein_coding"; transcript_name "Kiaa0825-206"; transcript_source "ensembl"; transcript_biotype "protein_coding"; protein_id "ENSRNOP00000100320"; protein_version "1";
2	ensembl	exon	8855189	8855347	0	+	.	gene_id "ENSRNOG00000045639"; gene_version "4"; transcript_id "ENSRNOT00000171855"; transcript_version "1"; exon_number "17"; gene_name "Kiaa0825"; gene_source "ensembl"; gene_biotype "protein_coding"; transcript_name "Kiaa0825-208"; transcript_source "ensembl"; transcript_biotype "protein_coding"; exon_id "ENSRNOE00000499838"; exon_version "1";
2	ensembl	CDS	8855189	8855347	0	+	0	gene_id "ENSRNOG00000045639"; gene_version "4"; transcript_id "ENSRNOT00000171855"; transcript_version "1"; exon_number "17"; gene_name "Kiaa0825"; gene_source "ensembl"; gene_biotype "protein_coding"; transcript_name "Kiaa0825-208"; transcript_source "ensembl"; transcript_biotype "protein_coding"; protein_id "ENSRNOP00000105026"; protein_version "1";
2	ensembl	exon	8855189	8855347	0	+	.	gene_id "ENSRNOG00000045639"; gene_version "4"; transcript_id "ENSRNOT00000071535"; transcript_version "3"; exon_number "18"; gene_name "Kiaa0825"; gene_source "ensembl"; gene_biotype "protein_coding"; transcript_name "Kiaa0825-201"; transcript_source "ensembl"; transcript_biotype "protein_coding"; exon_id "ENSRNOE00000499838"; exon_version "1";
2	ensembl	CDS	8855189	8855347	0	+	0	gene_id "ENSRNOG00000045639"; gene_version "4"; transcript_id "ENSRNOT00000071535"; transcript_version "3"; exon_number "18"; gene_name "Kiaa0825"; gene_source "ensembl"; gene_biotype "protein_coding"; transcript_name "Kiaa0825-201"; transcript_source "ensembl"; transcript_biotype "protein_coding"; protein_id "ENSRNOP00000064885"; protein_version "3";
2	ensembl	exon	8855189	8855347	0	+	.	gene_id "ENSRNOG00000045639"; gene_version "4"; transcript_id "ENSRNOT00000135014"; transcript_version "1"; exon_number "18"; gene_name "Kiaa0825"; gene_source "ensembl"; gene_biotype "protein_coding"; transcript_name "Kiaa0825-205"; transcript_source "ensembl"; transcript_biotype "protein_coding"; exon_id "ENSRNOE00000499838"; exon_version "1";
2	ensembl	CDS	8855189	8855347	0	+	0	gene_id "ENSRNOG00000045639"; gene_version "4"; transcript_id "ENSRNOT00000135014"; transcript_version "1"; exon_number "18"; gene_name "Kiaa0825"; gene_source "ensembl"; gene_biotype "protein_coding"; transcript_name "Kiaa0825-205"; transcript_source "ensembl"; transcript_biotype "protein_coding"; protein_id "ENSRNOP00000107807"; protein_version "1";
2	ensembl	exon	8855189	8855347	0	+	.	gene_id "ENSRNOG00000045639"; gene_version "4"; transcript_id "ENSRNOT00000171610"; transcript_version "1"; exon_number "18"; gene_name "Kiaa0825"; gene_source "ensembl"; gene_biotype "protein_coding"; transcript_name "Kiaa0825-207"; transcript_source "ensembl"; transcript_biotype "protein_coding"; exon_id "ENSRNOE00000499838"; exon_version "1";
2	ensembl	CDS	8855189	8855347	0	+	0	gene_id "ENSRNOG00000045639"; gene_version "4"; transcript_id "ENSRNOT00000171610"; transcript_version "1"; exon_number "18"; gene_name "Kiaa0825"; gene_source "ensembl"; gene_biotype "protein_coding"; transcript_name "Kiaa0825-207"; transcript_source "ensembl"; transcript_biotype "protein_coding"; protein_id "ENSRNOP00000111669"; protein_version "1";
2	ENSEMBL114_rn	exon	8855189	8855347	0.484803681042119	+	.	gene_id "ENSRNOG00000045639"; transcript_id "ENSRNOG00000045639_tx_23"; exon_id "2_8855189_8855347_+"; exonnum "19"; txlen "5307";
2	ENSEMBL114_rn	exon	8855189	8855347	0.475001964432639	+	.	gene_id "ENSRNOG00000045639"; transcript_id "ENSRNOG00000045639_tx_24"; exon_id "2_8855189_8855347_+"; exonnum "20"; txlen "5397";
2	ENSEMBL114_rn	exon	8855189	8855347	0.459705220523048	+	.	gene_id "ENSRNOG00000045639"; transcript_id "ENSRNOG00000045639_tx_25"; exon_id "2_8855189_8855347_+"; exonnum "18"; txlen "5142";
2	ENSEMBL114_rn	exon	8855189	8855347	0.449903503913568	+	.	gene_id "ENSRNOG00000045639"; transcript_id "ENSRNOG00000045639_tx_26"; exon_id "2_8855189_8855347_+"; exonnum "19"; txlen "5232";
2	ENSEMBL114_rn	exon	8855189	8855347	0.325440260774835	+	.	gene_id "ENSRNOG00000045639"; transcript_id "ENSRNOG00000045639_tx_31"; exon_id "2_8855189_8855347_+"; exonnum "19"; txlen "4902";
2	ENSEMBL114_rn	exon	8855189	8855347	0.315638544165355	+	.	gene_id "ENSRNOG00000045639"; transcript_id "ENSRNOG00000045639_tx_32"; exon_id "2_8855189_8855347_+"; exonnum "20"; txlen "4992";
2	ENSEMBL114_rn	exon	8855189	8855347	0.300341800255764	+	.	gene_id "ENSRNOG00000045639"; transcript_id "ENSRNOG00000045639_tx_33"; exon_id "2_8855189_8855347_+"; exonnum "18"; txlen "4737";
2	ENSEMBL114_rn	exon	8855189	8855347	0.290540083646284	+	.	gene_id "ENSRNOG00000045639"; transcript_id "ENSRNOG00000045639_tx_34"; exon_id "2_8855189_8855347_+"; exonnum "19"; txlen "4827";
2	ENSEMBL114_rn	exon	8855189	8855347	0.290326601014435	+	.	gene_id "ENSRNOG00000045639"; transcript_id "ENSRNOG00000045639_tx_35"; exon_id "2_8855189_8855347_+"; exonnum "19"; txlen "5335";
2	ENSEMBL114_rn	exon	8855189	8855347	0.285302415669815	+	.	gene_id "ENSRNOG00000045639"; transcript_id "ENSRNOG00000045639_tx_36"; exon_id "2_8855189_8855347_+"; exonnum "18"; txlen "5170";
2	ENSEMBL114_rn	exon	8855189	8855347	0.279252127893977	+	.	gene_id "ENSRNOG00000045639"; transcript_id "ENSRNOG00000045639_tx_38"; exon_id "2_8855189_8855347_+"; exonnum "20"; txlen "5425";
2	ENSEMBL114_rn	exon	8855189	8855347	0.263129295889009	+	.	gene_id "ENSRNOG00000045639"; transcript_id "ENSRNOG00000045639_tx_39"; exon_id "2_8855189_8855347_+"; exonnum "19"; txlen "5260";
2	ENSEMBL114_rn	exon	8855189	8855347	0.195957998519	+	.	gene_id "ENSRNOG00000045639"; transcript_id "ENSRNOG00000045639_tx_44"; exon_id "2_8855189_8855347_+"; exonnum "18"; txlen "5145";
2	ENSEMBL114_rn	exon	8855189	8855347	0.195957998519	+	.	gene_id "ENSRNOG00000045639"; transcript_id "ENSRNOG00000045639_tx_45"; exon_id "2_8855189_8855347_+"; exonnum "17"; txlen "4980";
2	ENSEMBL114_rn	exon	8855189	8855347	0.192858232512134	+	.	gene_id "ENSRNOG00000045639"; transcript_id "ENSRNOG00000045639_tx_46"; exon_id "2_8855189_8855347_+"; exonnum "18"; txlen "4765";
2	ENSEMBL114_rn	exon	8855189	8855347	0.192858232512134	+	.	gene_id "ENSRNOG00000045639"; transcript_id "ENSRNOG00000045639_tx_47"; exon_id "2_8855189_8855347_+"; exonnum "19"; txlen "4930";
2	ENSEMBL114_rn	exon	8855189	8855347	0.192858232512134	+	.	gene_id "ENSRNOG00000045639"; transcript_id "ENSRNOG00000045639_tx_48"; exon_id "2_8855189_8855347_+"; exonnum "19"; txlen "4855";
2	ENSEMBL114_rn	exon	8855189	8855347	0.192858232512134	+	.	gene_id "ENSRNOG00000045639"; transcript_id "ENSRNOG00000045639_tx_49"; exon_id "2_8855189_8855347_+"; exonnum "20"; txlen "5020";
2	ENSEMBL114_rn	exon	8855189	8855347	0.170633013289656	+	.	gene_id "ENSRNOG00000045639"; transcript_id "ENSRNOG00000045639_tx_51"; exon_id "2_8855189_8855347_+"; exonnum "17"; txlen "5008";
2	ENSEMBL114_rn	exon	8855189	8855347	0.170633013289656	+	.	gene_id "ENSRNOG00000045639"; transcript_id "ENSRNOG00000045639_tx_52"; exon_id "2_8855189_8855347_+"; exonnum "17"; txlen "4603";
2	ENSEMBL114_rn	exon	8855189	8855347	0.170633013289656	+	.	gene_id "ENSRNOG00000045639"; transcript_id "ENSRNOG00000045639_tx_53"; exon_id "2_8855189_8855347_+"; exonnum "18"; txlen "5173";
2	ENSEMBL114_rn	exon	8855189	8855347	0.170633013289656	+	.	gene_id "ENSRNOG00000045639"; transcript_id "ENSRNOG00000045639_tx_54"; exon_id "2_8855189_8855347_+"; exonnum "18"; txlen "4768";
2	ENSEMBL114_rn	exon	8855189	8855347	0.0140549051505928	+	.	gene_id "ENSRNOG00000045639"; transcript_id "ENSRNOG00000045639_tx_58"; exon_id "2_8855189_8855347_+"; exonnum "24"; txlen "5976";
2	ensembl	exon	8857039	8857133	0	+	.	gene_id "ENSRNOG00000045639"; gene_version "4"; transcript_id "ENSRNOT00000093303"; transcript_version "3"; exon_number "19"; gene_name "Kiaa0825"; gene_source "ensembl"; gene_biotype "protein_coding"; transcript_name "Kiaa0825-202"; transcript_source "ensembl"; transcript_biotype "protein_coding"; exon_id "ENSRNOE00000580032"; exon_version "1";
2	ensembl	CDS	8857039	8857133	0	+	0	gene_id "ENSRNOG00000045639"; gene_version "4"; transcript_id "ENSRNOT00000093303"; transcript_version "3"; exon_number "19"; gene_name "Kiaa0825"; gene_source "ensembl"; gene_biotype "protein_coding"; transcript_name "Kiaa0825-202"; transcript_source "ensembl"; transcript_biotype "protein_coding"; protein_id "ENSRNOP00000076185"; protein_version "3";
2	ensembl	exon	8857039	8857133	0	+	.	gene_id "ENSRNOG00000045639"; gene_version "4"; transcript_id "ENSRNOT00000110688"; transcript_version "2"; exon_number "20"; gene_name "Kiaa0825"; gene_source "ensembl"; gene_biotype "protein_coding"; transcript_name "Kiaa0825-203"; transcript_source "ensembl"; transcript_biotype "protein_coding"; exon_id "ENSRNOE00000580032"; exon_version "1"; tag "Ensembl_canonical";
2	ensembl	CDS	8857039	8857133	0	+	0	gene_id "ENSRNOG00000045639"; gene_version "4"; transcript_id "ENSRNOT00000110688"; transcript_version "2"; exon_number "20"; gene_name "Kiaa0825"; gene_source "ensembl"; gene_biotype "protein_coding"; transcript_name "Kiaa0825-203"; transcript_source "ensembl"; transcript_biotype "protein_coding"; protein_id "ENSRNOP00000079404"; protein_version "1"; tag "Ensembl_canonical";
2	ensembl	exon	8857039	8857133	0	+	.	gene_id "ENSRNOG00000045639"; gene_version "4"; transcript_id "ENSRNOT00000133632"; transcript_version "1"; exon_number "18"; gene_name "Kiaa0825"; gene_source "ensembl"; gene_biotype "protein_coding"; transcript_name "Kiaa0825-204"; transcript_source "ensembl"; transcript_biotype "protein_coding"; exon_id "ENSRNOE00000580032"; exon_version "1";
2	ensembl	CDS	8857039	8857133	0	+	0	gene_id "ENSRNOG00000045639"; gene_version "4"; transcript_id "ENSRNOT00000133632"; transcript_version "1"; exon_number "18"; gene_name "Kiaa0825"; gene_source "ensembl"; gene_biotype "protein_coding"; transcript_name "Kiaa0825-204"; transcript_source "ensembl"; transcript_biotype "protein_coding"; protein_id "ENSRNOP00000102949"; protein_version "1";
2	ensembl	exon	8857039	8857133	0	+	.	gene_id "ENSRNOG00000045639"; gene_version "4"; transcript_id "ENSRNOT00000151022"; transcript_version "1"; exon_number "18"; gene_name "Kiaa0825"; gene_source "ensembl"; gene_biotype "protein_coding"; transcript_name "Kiaa0825-206"; transcript_source "ensembl"; transcript_biotype "protein_coding"; exon_id "ENSRNOE00000580032"; exon_version "1";
2	ensembl	CDS	8857039	8857133	0	+	0	gene_id "ENSRNOG00000045639"; gene_version "4"; transcript_id "ENSRNOT00000151022"; transcript_version "1"; exon_number "18"; gene_name "Kiaa0825"; gene_source "ensembl"; gene_biotype "protein_coding"; transcript_name "Kiaa0825-206"; transcript_source "ensembl"; transcript_biotype "protein_coding"; protein_id "ENSRNOP00000100320"; protein_version "1";
2	ensembl	exon	8857039	8857133	0	+	.	gene_id "ENSRNOG00000045639"; gene_version "4"; transcript_id "ENSRNOT00000171855"; transcript_version "1"; exon_number "18"; gene_name "Kiaa0825"; gene_source "ensembl"; gene_biotype "protein_coding"; transcript_name "Kiaa0825-208"; transcript_source "ensembl"; transcript_biotype "protein_coding"; exon_id "ENSRNOE00000580032"; exon_version "1";
2	ensembl	CDS	8857039	8857133	0	+	0	gene_id "ENSRNOG00000045639"; gene_version "4"; transcript_id "ENSRNOT00000171855"; transcript_version "1"; exon_number "18"; gene_name "Kiaa0825"; gene_source "ensembl"; gene_biotype "protein_coding"; transcript_name "Kiaa0825-208"; transcript_source "ensembl"; transcript_biotype "protein_coding"; protein_id "ENSRNOP00000105026"; protein_version "1";
2	ensembl	exon	8857039	8857133	0	+	.	gene_id "ENSRNOG00000045639"; gene_version "4"; transcript_id "ENSRNOT00000071535"; transcript_version "3"; exon_number "19"; gene_name "Kiaa0825"; gene_source "ensembl"; gene_biotype "protein_coding"; transcript_name "Kiaa0825-201"; transcript_source "ensembl"; transcript_biotype "protein_coding"; exon_id "ENSRNOE00000580032"; exon_version "1";
2	ensembl	CDS	8857039	8857133	0	+	0	gene_id "ENSRNOG00000045639"; gene_version "4"; transcript_id "ENSRNOT00000071535"; transcript_version "3"; exon_number "19"; gene_name "Kiaa0825"; gene_source "ensembl"; gene_biotype "protein_coding"; transcript_name "Kiaa0825-201"; transcript_source "ensembl"; transcript_biotype "protein_coding"; protein_id "ENSRNOP00000064885"; protein_version "3";
2	ensembl	exon	8857039	8857133	0	+	.	gene_id "ENSRNOG00000045639"; gene_version "4"; transcript_id "ENSRNOT00000135014"; transcript_version "1"; exon_number "19"; gene_name "Kiaa0825"; gene_source "ensembl"; gene_biotype "protein_coding"; transcript_name "Kiaa0825-205"; transcript_source "ensembl"; transcript_biotype "protein_coding"; exon_id "ENSRNOE00000580032"; exon_version "1";
2	ensembl	CDS	8857039	8857133	0	+	0	gene_id "ENSRNOG00000045639"; gene_version "4"; transcript_id "ENSRNOT00000135014"; transcript_version "1"; exon_number "19"; gene_name "Kiaa0825"; gene_source "ensembl"; gene_biotype "protein_coding"; transcript_name "Kiaa0825-205"; transcript_source "ensembl"; transcript_biotype "protein_coding"; protein_id "ENSRNOP00000107807"; protein_version "1";
2	ensembl	exon	8857039	8857133	0	+	.	gene_id "ENSRNOG00000045639"; gene_version "4"; transcript_id "ENSRNOT00000171610"; transcript_version "1"; exon_number "19"; gene_name "Kiaa0825"; gene_source "ensembl"; gene_biotype "protein_coding"; transcript_name "Kiaa0825-207"; transcript_source "ensembl"; transcript_biotype "protein_coding"; exon_id "ENSRNOE00000580032"; exon_version "1";
2	ensembl	CDS	8857039	8857133	0	+	0	gene_id "ENSRNOG00000045639"; gene_version "4"; transcript_id "ENSRNOT00000171610"; transcript_version "1"; exon_number "19"; gene_name "Kiaa0825"; gene_source "ensembl"; gene_biotype "protein_coding"; transcript_name "Kiaa0825-207"; transcript_source "ensembl"; transcript_biotype "protein_coding"; protein_id "ENSRNOP00000111669"; protein_version "1";
2	ENSEMBL114_rn	exon	8857039	8857133	0.484803681042119	+	.	gene_id "ENSRNOG00000045639"; transcript_id "ENSRNOG00000045639_tx_23"; exon_id "2_8857039_8857133_+"; exonnum "20"; txlen "5307";
2	ENSEMBL114_rn	exon	8857039	8857133	0.475001964432639	+	.	gene_id "ENSRNOG00000045639"; transcript_id "ENSRNOG00000045639_tx_24"; exon_id "2_8857039_8857133_+"; exonnum "21"; txlen "5397";
2	ENSEMBL114_rn	exon	8857039	8857133	0.459705220523048	+	.	gene_id "ENSRNOG00000045639"; transcript_id "ENSRNOG00000045639_tx_25"; exon_id "2_8857039_8857133_+"; exonnum "19"; txlen "5142";
2	ENSEMBL114_rn	exon	8857039	8857133	0.449903503913568	+	.	gene_id "ENSRNOG00000045639"; transcript_id "ENSRNOG00000045639_tx_26"; exon_id "2_8857039_8857133_+"; exonnum "20"; txlen "5232";
2	ENSEMBL114_rn	exon	8857039	8857133	0.325440260774835	+	.	gene_id "ENSRNOG00000045639"; transcript_id "ENSRNOG00000045639_tx_31"; exon_id "2_8857039_8857133_+"; exonnum "20"; txlen "4902";
2	ENSEMBL114_rn	exon	8857039	8857133	0.315638544165355	+	.	gene_id "ENSRNOG00000045639"; transcript_id "ENSRNOG00000045639_tx_32"; exon_id "2_8857039_8857133_+"; exonnum "21"; txlen "4992";
2	ENSEMBL114_rn	exon	8857039	8857133	0.300341800255764	+	.	gene_id "ENSRNOG00000045639"; transcript_id "ENSRNOG00000045639_tx_33"; exon_id "2_8857039_8857133_+"; exonnum "19"; txlen "4737";
2	ENSEMBL114_rn	exon	8857039	8857133	0.290540083646284	+	.	gene_id "ENSRNOG00000045639"; transcript_id "ENSRNOG00000045639_tx_34"; exon_id "2_8857039_8857133_+"; exonnum "20"; txlen "4827";
2	ENSEMBL114_rn	exon	8857039	8857133	0.290326601014435	+	.	gene_id "ENSRNOG00000045639"; transcript_id "ENSRNOG00000045639_tx_35"; exon_id "2_8857039_8857133_+"; exonnum "20"; txlen "5335";
2	ENSEMBL114_rn	exon	8857039	8857133	0.285302415669815	+	.	gene_id "ENSRNOG00000045639"; transcript_id "ENSRNOG00000045639_tx_36"; exon_id "2_8857039_8857133_+"; exonnum "19"; txlen "5170";
2	ENSEMBL114_rn	exon	8857039	8857133	0.279252127893977	+	.	gene_id "ENSRNOG00000045639"; transcript_id "ENSRNOG00000045639_tx_38"; exon_id "2_8857039_8857133_+"; exonnum "21"; txlen "5425";
2	ENSEMBL114_rn	exon	8857039	8857133	0.263129295889009	+	.	gene_id "ENSRNOG00000045639"; transcript_id "ENSRNOG00000045639_tx_39"; exon_id "2_8857039_8857133_+"; exonnum "20"; txlen "5260";
2	ENSEMBL114_rn	exon	8857039	8857133	0.195957998519	+	.	gene_id "ENSRNOG00000045639"; transcript_id "ENSRNOG00000045639_tx_44"; exon_id "2_8857039_8857133_+"; exonnum "19"; txlen "5145";
2	ENSEMBL114_rn	exon	8857039	8857133	0.195957998519	+	.	gene_id "ENSRNOG00000045639"; transcript_id "ENSRNOG00000045639_tx_45"; exon_id "2_8857039_8857133_+"; exonnum "18"; txlen "4980";
2	ENSEMBL114_rn	exon	8857039	8857133	0.192858232512134	+	.	gene_id "ENSRNOG00000045639"; transcript_id "ENSRNOG00000045639_tx_46"; exon_id "2_8857039_8857133_+"; exonnum "19"; txlen "4765";
2	ENSEMBL114_rn	exon	8857039	8857133	0.192858232512134	+	.	gene_id "ENSRNOG00000045639"; transcript_id "ENSRNOG00000045639_tx_47"; exon_id "2_8857039_8857133_+"; exonnum "20"; txlen "4930";
2	ENSEMBL114_rn	exon	8857039	8857133	0.192858232512134	+	.	gene_id "ENSRNOG00000045639"; transcript_id "ENSRNOG00000045639_tx_48"; exon_id "2_8857039_8857133_+"; exonnum "20"; txlen "4855";
2	ENSEMBL114_rn	exon	8857039	8857133	0.192858232512134	+	.	gene_id "ENSRNOG00000045639"; transcript_id "ENSRNOG00000045639_tx_49"; exon_id "2_8857039_8857133_+"; exonnum "21"; txlen "5020";
2	ENSEMBL114_rn	exon	8857039	8857133	0.170633013289656	+	.	gene_id "ENSRNOG00000045639"; transcript_id "ENSRNOG00000045639_tx_51"; exon_id "2_8857039_8857133_+"; exonnum "18"; txlen "5008";
2	ENSEMBL114_rn	exon	8857039	8857133	0.170633013289656	+	.	gene_id "ENSRNOG00000045639"; transcript_id "ENSRNOG00000045639_tx_52"; exon_id "2_8857039_8857133_+"; exonnum "18"; txlen "4603";
2	ENSEMBL114_rn	exon	8857039	8857133	0.170633013289656	+	.	gene_id "ENSRNOG00000045639"; transcript_id "ENSRNOG00000045639_tx_53"; exon_id "2_8857039_8857133_+"; exonnum "19"; txlen "5173";
2	ENSEMBL114_rn	exon	8857039	8857133	0.170633013289656	+	.	gene_id "ENSRNOG00000045639"; transcript_id "ENSRNOG00000045639_tx_54"; exon_id "2_8857039_8857133_+"; exonnum "19"; txlen "4768";
2	ENSEMBL114_rn	exon	8857039	8857133	0.0140549051505928	+	.	gene_id "ENSRNOG00000045639"; transcript_id "ENSRNOG00000045639_tx_58"; exon_id "2_8857039_8857133_+"; exonnum "25"; txlen "5976";
2	ensembl	CDS	8900238	8900265	0	+	1	gene_id "ENSRNOG00000045639"; gene_version "4"; transcript_id "ENSRNOT00000093303"; transcript_version "3"; exon_number "20"; gene_name "Kiaa0825"; gene_source "ensembl"; gene_biotype "protein_coding"; transcript_name "Kiaa0825-202"; transcript_source "ensembl"; transcript_biotype "protein_coding"; protein_id "ENSRNOP00000076185"; protein_version "3";
2	ensembl	CDS	8900238	8900265	0	+	1	gene_id "ENSRNOG00000045639"; gene_version "4"; transcript_id "ENSRNOT00000110688"; transcript_version "2"; exon_number "21"; gene_name "Kiaa0825"; gene_source "ensembl"; gene_biotype "protein_coding"; transcript_name "Kiaa0825-203"; transcript_source "ensembl"; transcript_biotype "protein_coding"; protein_id "ENSRNOP00000079404"; protein_version "1"; tag "Ensembl_canonical";
2	ensembl	CDS	8900238	8900265	0	+	1	gene_id "ENSRNOG00000045639"; gene_version "4"; transcript_id "ENSRNOT00000133632"; transcript_version "1"; exon_number "19"; gene_name "Kiaa0825"; gene_source "ensembl"; gene_biotype "protein_coding"; transcript_name "Kiaa0825-204"; transcript_source "ensembl"; transcript_biotype "protein_coding"; protein_id "ENSRNOP00000102949"; protein_version "1";
2	ensembl	CDS	8900238	8900265	0	+	1	gene_id "ENSRNOG00000045639"; gene_version "4"; transcript_id "ENSRNOT00000151022"; transcript_version "1"; exon_number "19"; gene_name "Kiaa0825"; gene_source "ensembl"; gene_biotype "protein_coding"; transcript_name "Kiaa0825-206"; transcript_source "ensembl"; transcript_biotype "protein_coding"; protein_id "ENSRNOP00000100320"; protein_version "1";
2	ensembl	CDS	8900238	8900265	0	+	1	gene_id "ENSRNOG00000045639"; gene_version "4"; transcript_id "ENSRNOT00000171855"; transcript_version "1"; exon_number "19"; gene_name "Kiaa0825"; gene_source "ensembl"; gene_biotype "protein_coding"; transcript_name "Kiaa0825-208"; transcript_source "ensembl"; transcript_biotype "protein_coding"; protein_id "ENSRNOP00000105026"; protein_version "1";
2	ensembl	exon	8900238	8901664	0	+	.	gene_id "ENSRNOG00000045639"; gene_version "4"; transcript_id "ENSRNOT00000093303"; transcript_version "3"; exon_number "20"; gene_name "Kiaa0825"; gene_source "ensembl"; gene_biotype "protein_coding"; transcript_name "Kiaa0825-202"; transcript_source "ensembl"; transcript_biotype "protein_coding"; exon_id "ENSRNOE00000595774"; exon_version "2";
2	ensembl	exon	8900238	8901664	0	+	.	gene_id "ENSRNOG00000045639"; gene_version "4"; transcript_id "ENSRNOT00000110688"; transcript_version "2"; exon_number "21"; gene_name "Kiaa0825"; gene_source "ensembl"; gene_biotype "protein_coding"; transcript_name "Kiaa0825-203"; transcript_source "ensembl"; transcript_biotype "protein_coding"; exon_id "ENSRNOE00000595774"; exon_version "2"; tag "Ensembl_canonical";
2	ensembl	exon	8900238	8901664	0	+	.	gene_id "ENSRNOG00000045639"; gene_version "4"; transcript_id "ENSRNOT00000133632"; transcript_version "1"; exon_number "19"; gene_name "Kiaa0825"; gene_source "ensembl"; gene_biotype "protein_coding"; transcript_name "Kiaa0825-204"; transcript_source "ensembl"; transcript_biotype "protein_coding"; exon_id "ENSRNOE00000595774"; exon_version "2";
2	ensembl	exon	8900238	8901664	0	+	.	gene_id "ENSRNOG00000045639"; gene_version "4"; transcript_id "ENSRNOT00000151022"; transcript_version "1"; exon_number "19"; gene_name "Kiaa0825"; gene_source "ensembl"; gene_biotype "protein_coding"; transcript_name "Kiaa0825-206"; transcript_source "ensembl"; transcript_biotype "protein_coding"; exon_id "ENSRNOE00000595774"; exon_version "2";
2	ensembl	exon	8900238	8901664	0	+	.	gene_id "ENSRNOG00000045639"; gene_version "4"; transcript_id "ENSRNOT00000171855"; transcript_version "1"; exon_number "19"; gene_name "Kiaa0825"; gene_source "ensembl"; gene_biotype "protein_coding"; transcript_name "Kiaa0825-208"; transcript_source "ensembl"; transcript_biotype "protein_coding"; exon_id "ENSRNOE00000595774"; exon_version "2";
2	ENSEMBL114_rn	exon	8900238	8901664	0.484803681042119	+	.	gene_id "ENSRNOG00000045639"; transcript_id "ENSRNOG00000045639_tx_23"; exon_id "2_8900238_8901664_+"; exonnum "21"; txlen "5307";
2	ENSEMBL114_rn	exon	8900238	8901664	0.475001964432639	+	.	gene_id "ENSRNOG00000045639"; transcript_id "ENSRNOG00000045639_tx_24"; exon_id "2_8900238_8901664_+"; exonnum "22"; txlen "5397";
2	ENSEMBL114_rn	exon	8900238	8901664	0.459705220523048	+	.	gene_id "ENSRNOG00000045639"; transcript_id "ENSRNOG00000045639_tx_25"; exon_id "2_8900238_8901664_+"; exonnum "20"; txlen "5142";
2	ENSEMBL114_rn	exon	8900238	8901664	0.449903503913568	+	.	gene_id "ENSRNOG00000045639"; transcript_id "ENSRNOG00000045639_tx_26"; exon_id "2_8900238_8901664_+"; exonnum "21"; txlen "5232";
2	ENSEMBL114_rn	exon	8900238	8901664	0.290326601014435	+	.	gene_id "ENSRNOG00000045639"; transcript_id "ENSRNOG00000045639_tx_35"; exon_id "2_8900238_8901664_+"; exonnum "21"; txlen "5335";
2	ENSEMBL114_rn	exon	8900238	8901664	0.285302415669815	+	.	gene_id "ENSRNOG00000045639"; transcript_id "ENSRNOG00000045639_tx_36"; exon_id "2_8900238_8901664_+"; exonnum "20"; txlen "5170";
2	ENSEMBL114_rn	exon	8900238	8901664	0.279252127893977	+	.	gene_id "ENSRNOG00000045639"; transcript_id "ENSRNOG00000045639_tx_38"; exon_id "2_8900238_8901664_+"; exonnum "22"; txlen "5425";
2	ENSEMBL114_rn	exon	8900238	8901664	0.263129295889009	+	.	gene_id "ENSRNOG00000045639"; transcript_id "ENSRNOG00000045639_tx_39"; exon_id "2_8900238_8901664_+"; exonnum "21"; txlen "5260";
2	ENSEMBL114_rn	exon	8900238	8901664	0.195957998519	+	.	gene_id "ENSRNOG00000045639"; transcript_id "ENSRNOG00000045639_tx_44"; exon_id "2_8900238_8901664_+"; exonnum "20"; txlen "5145";
2	ENSEMBL114_rn	exon	8900238	8901664	0.195957998519	+	.	gene_id "ENSRNOG00000045639"; transcript_id "ENSRNOG00000045639_tx_45"; exon_id "2_8900238_8901664_+"; exonnum "19"; txlen "4980";
2	ENSEMBL114_rn	exon	8900238	8901664	0.170633013289656	+	.	gene_id "ENSRNOG00000045639"; transcript_id "ENSRNOG00000045639_tx_51"; exon_id "2_8900238_8901664_+"; exonnum "19"; txlen "5008";
2	ENSEMBL114_rn	exon	8900238	8901664	0.170633013289656	+	.	gene_id "ENSRNOG00000045639"; transcript_id "ENSRNOG00000045639_tx_53"; exon_id "2_8900238_8901664_+"; exonnum "20"; txlen "5173";
2	ENSEMBL114_rn	exon	8900238	8901664	0.0140549051505928	+	.	gene_id "ENSRNOG00000045639"; transcript_id "ENSRNOG00000045639_tx_58"; exon_id "2_8900238_8901664_+"; exonnum "26"; txlen "5976";
2	ensembl	stop_codon	8900266	8900268	0	+	0	gene_id "ENSRNOG00000045639"; gene_version "4"; transcript_id "ENSRNOT00000093303"; transcript_version "3"; exon_number "20"; gene_name "Kiaa0825"; gene_source "ensembl"; gene_biotype "protein_coding"; transcript_name "Kiaa0825-202"; transcript_source "ensembl"; transcript_biotype "protein_coding";
2	ensembl	stop_codon	8900266	8900268	0	+	0	gene_id "ENSRNOG00000045639"; gene_version "4"; transcript_id "ENSRNOT00000110688"; transcript_version "2"; exon_number "21"; gene_name "Kiaa0825"; gene_source "ensembl"; gene_biotype "protein_coding"; transcript_name "Kiaa0825-203"; transcript_source "ensembl"; transcript_biotype "protein_coding"; tag "Ensembl_canonical";
2	ensembl	stop_codon	8900266	8900268	0	+	0	gene_id "ENSRNOG00000045639"; gene_version "4"; transcript_id "ENSRNOT00000133632"; transcript_version "1"; exon_number "19"; gene_name "Kiaa0825"; gene_source "ensembl"; gene_biotype "protein_coding"; transcript_name "Kiaa0825-204"; transcript_source "ensembl"; transcript_biotype "protein_coding";
2	ensembl	stop_codon	8900266	8900268	0	+	0	gene_id "ENSRNOG00000045639"; gene_version "4"; transcript_id "ENSRNOT00000151022"; transcript_version "1"; exon_number "19"; gene_name "Kiaa0825"; gene_source "ensembl"; gene_biotype "protein_coding"; transcript_name "Kiaa0825-206"; transcript_source "ensembl"; transcript_biotype "protein_coding";
2	ensembl	stop_codon	8900266	8900268	0	+	0	gene_id "ENSRNOG00000045639"; gene_version "4"; transcript_id "ENSRNOT00000171855"; transcript_version "1"; exon_number "19"; gene_name "Kiaa0825"; gene_source "ensembl"; gene_biotype "protein_coding"; transcript_name "Kiaa0825-208"; transcript_source "ensembl"; transcript_biotype "protein_coding";
2	ensembl	three_prime_utr	8900269	8901664	0	+	.	gene_id "ENSRNOG00000045639"; gene_version "4"; transcript_id "ENSRNOT00000093303"; transcript_version "3"; gene_name "Kiaa0825"; gene_source "ensembl"; gene_biotype "protein_coding"; transcript_name "Kiaa0825-202"; transcript_source "ensembl"; transcript_biotype "protein_coding";
2	ensembl	three_prime_utr	8900269	8901664	0	+	.	gene_id "ENSRNOG00000045639"; gene_version "4"; transcript_id "ENSRNOT00000110688"; transcript_version "2"; gene_name "Kiaa0825"; gene_source "ensembl"; gene_biotype "protein_coding"; transcript_name "Kiaa0825-203"; transcript_source "ensembl"; transcript_biotype "protein_coding"; tag "Ensembl_canonical";
2	ensembl	three_prime_utr	8900269	8901664	0	+	.	gene_id "ENSRNOG00000045639"; gene_version "4"; transcript_id "ENSRNOT00000133632"; transcript_version "1"; gene_name "Kiaa0825"; gene_source "ensembl"; gene_biotype "protein_coding"; transcript_name "Kiaa0825-204"; transcript_source "ensembl"; transcript_biotype "protein_coding";
2	ensembl	three_prime_utr	8900269	8901664	0	+	.	gene_id "ENSRNOG00000045639"; gene_version "4"; transcript_id "ENSRNOT00000151022"; transcript_version "1"; gene_name "Kiaa0825"; gene_source "ensembl"; gene_biotype "protein_coding"; transcript_name "Kiaa0825-206"; transcript_source "ensembl"; transcript_biotype "protein_coding";
2	ensembl	three_prime_utr	8900269	8901664	0	+	.	gene_id "ENSRNOG00000045639"; gene_version "4"; transcript_id "ENSRNOT00000171855"; transcript_version "1"; gene_name "Kiaa0825"; gene_source "ensembl"; gene_biotype "protein_coding"; transcript_name "Kiaa0825-208"; transcript_source "ensembl"; transcript_biotype "protein_coding";
2	ensembl	CDS	8919682	8919739	0	+	1	gene_id "ENSRNOG00000045639"; gene_version "4"; transcript_id "ENSRNOT00000071535"; transcript_version "3"; exon_number "20"; gene_name "Kiaa0825"; gene_source "ensembl"; gene_biotype "protein_coding"; transcript_name "Kiaa0825-201"; transcript_source "ensembl"; transcript_biotype "protein_coding"; protein_id "ENSRNOP00000064885"; protein_version "3";
2	ensembl	exon	8919682	8919847	0	+	.	gene_id "ENSRNOG00000045639"; gene_version "4"; transcript_id "ENSRNOT00000071535"; transcript_version "3"; exon_number "20"; gene_name "Kiaa0825"; gene_source "ensembl"; gene_biotype "protein_coding"; transcript_name "Kiaa0825-201"; transcript_source "ensembl"; transcript_biotype "protein_coding"; exon_id "ENSRNOE00000752739"; exon_version "1";
2	ensembl	stop_codon	8919740	8919742	0	+	0	gene_id "ENSRNOG00000045639"; gene_version "4"; transcript_id "ENSRNOT00000071535"; transcript_version "3"; exon_number "20"; gene_name "Kiaa0825"; gene_source "ensembl"; gene_biotype "protein_coding"; transcript_name "Kiaa0825-201"; transcript_source "ensembl"; transcript_biotype "protein_coding";
2	ensembl	three_prime_utr	8919743	8919847	0	+	.	gene_id "ENSRNOG00000045639"; gene_version "4"; transcript_id "ENSRNOT00000071535"; transcript_version "3"; gene_name "Kiaa0825"; gene_source "ensembl"; gene_biotype "protein_coding"; transcript_name "Kiaa0825-201"; transcript_source "ensembl"; transcript_biotype "protein_coding";
2	ensembl	exon	8963297	8963393	0	+	.	gene_id "ENSRNOG00000045639"; gene_version "4"; transcript_id "ENSRNOT00000135014"; transcript_version "1"; exon_number "20"; gene_name "Kiaa0825"; gene_source "ensembl"; gene_biotype "protein_coding"; transcript_name "Kiaa0825-205"; transcript_source "ensembl"; transcript_biotype "protein_coding"; exon_id "ENSRNOE00000702290"; exon_version "1";
2	ensembl	CDS	8963297	8963393	0	+	1	gene_id "ENSRNOG00000045639"; gene_version "4"; transcript_id "ENSRNOT00000135014"; transcript_version "1"; exon_number "20"; gene_name "Kiaa0825"; gene_source "ensembl"; gene_biotype "protein_coding"; transcript_name "Kiaa0825-205"; transcript_source "ensembl"; transcript_biotype "protein_coding"; protein_id "ENSRNOP00000107807"; protein_version "1";
2	ensembl	CDS	9166062	9166079	0	+	0	gene_id "ENSRNOG00000045639"; gene_version "4"; transcript_id "ENSRNOT00000135014"; transcript_version "1"; exon_number "21"; gene_name "Kiaa0825"; gene_source "ensembl"; gene_biotype "protein_coding"; transcript_name "Kiaa0825-205"; transcript_source "ensembl"; transcript_biotype "protein_coding"; protein_id "ENSRNOP00000107807"; protein_version "1";
2	ensembl	CDS	9166062	9166176	0	+	1	gene_id "ENSRNOG00000045639"; gene_version "4"; transcript_id "ENSRNOT00000171610"; transcript_version "1"; exon_number "20"; gene_name "Kiaa0825"; gene_source "ensembl"; gene_biotype "protein_coding"; transcript_name "Kiaa0825-207"; transcript_source "ensembl"; transcript_biotype "protein_coding"; protein_id "ENSRNOP00000111669"; protein_version "1";
2	ensembl	exon	9166062	9167083	0	+	.	gene_id "ENSRNOG00000045639"; gene_version "4"; transcript_id "ENSRNOT00000135014"; transcript_version "1"; exon_number "21"; gene_name "Kiaa0825"; gene_source "ensembl"; gene_biotype "protein_coding"; transcript_name "Kiaa0825-205"; transcript_source "ensembl"; transcript_biotype "protein_coding"; exon_id "ENSRNOE00000773425"; exon_version "1";
2	ENSEMBL114_rn	exon	9166062	9167083	0.325440260774835	+	.	gene_id "ENSRNOG00000045639"; transcript_id "ENSRNOG00000045639_tx_31"; exon_id "2_9166062_9167083_+"; exonnum "21"; txlen "4902";
2	ENSEMBL114_rn	exon	9166062	9167083	0.315638544165355	+	.	gene_id "ENSRNOG00000045639"; transcript_id "ENSRNOG00000045639_tx_32"; exon_id "2_9166062_9167083_+"; exonnum "22"; txlen "4992";
2	ENSEMBL114_rn	exon	9166062	9167083	0.300341800255764	+	.	gene_id "ENSRNOG00000045639"; transcript_id "ENSRNOG00000045639_tx_33"; exon_id "2_9166062_9167083_+"; exonnum "20"; txlen "4737";
2	ENSEMBL114_rn	exon	9166062	9167083	0.290540083646284	+	.	gene_id "ENSRNOG00000045639"; transcript_id "ENSRNOG00000045639_tx_34"; exon_id "2_9166062_9167083_+"; exonnum "21"; txlen "4827";
2	ENSEMBL114_rn	exon	9166062	9167083	0.192858232512134	+	.	gene_id "ENSRNOG00000045639"; transcript_id "ENSRNOG00000045639_tx_46"; exon_id "2_9166062_9167083_+"; exonnum "20"; txlen "4765";
2	ENSEMBL114_rn	exon	9166062	9167083	0.192858232512134	+	.	gene_id "ENSRNOG00000045639"; transcript_id "ENSRNOG00000045639_tx_47"; exon_id "2_9166062_9167083_+"; exonnum "21"; txlen "4930";
2	ENSEMBL114_rn	exon	9166062	9167083	0.192858232512134	+	.	gene_id "ENSRNOG00000045639"; transcript_id "ENSRNOG00000045639_tx_48"; exon_id "2_9166062_9167083_+"; exonnum "21"; txlen "4855";
2	ENSEMBL114_rn	exon	9166062	9167083	0.192858232512134	+	.	gene_id "ENSRNOG00000045639"; transcript_id "ENSRNOG00000045639_tx_49"; exon_id "2_9166062_9167083_+"; exonnum "22"; txlen "5020";
2	ENSEMBL114_rn	exon	9166062	9167083	0.170633013289656	+	.	gene_id "ENSRNOG00000045639"; transcript_id "ENSRNOG00000045639_tx_52"; exon_id "2_9166062_9167083_+"; exonnum "19"; txlen "4603";
2	ENSEMBL114_rn	exon	9166062	9167083	0.170633013289656	+	.	gene_id "ENSRNOG00000045639"; transcript_id "ENSRNOG00000045639_tx_54"; exon_id "2_9166062_9167083_+"; exonnum "20"; txlen "4768";
2	ensembl	exon	9166062	9167180	0	+	.	gene_id "ENSRNOG00000045639"; gene_version "4"; transcript_id "ENSRNOT00000171610"; transcript_version "1"; exon_number "20"; gene_name "Kiaa0825"; gene_source "ensembl"; gene_biotype "protein_coding"; transcript_name "Kiaa0825-207"; transcript_source "ensembl"; transcript_biotype "protein_coding"; exon_id "ENSRNOE00000807482"; exon_version "1";
2	ensembl	stop_codon	9166080	9166082	0	+	0	gene_id "ENSRNOG00000045639"; gene_version "4"; transcript_id "ENSRNOT00000135014"; transcript_version "1"; exon_number "21"; gene_name "Kiaa0825"; gene_source "ensembl"; gene_biotype "protein_coding"; transcript_name "Kiaa0825-205"; transcript_source "ensembl"; transcript_biotype "protein_coding";
2	ensembl	three_prime_utr	9166083	9167083	0	+	.	gene_id "ENSRNOG00000045639"; gene_version "4"; transcript_id "ENSRNOT00000135014"; transcript_version "1"; gene_name "Kiaa0825"; gene_source "ensembl"; gene_biotype "protein_coding"; transcript_name "Kiaa0825-205"; transcript_source "ensembl"; transcript_biotype "protein_coding";
2	ensembl	stop_codon	9166177	9166179	0	+	0	gene_id "ENSRNOG00000045639"; gene_version "4"; transcript_id "ENSRNOT00000171610"; transcript_version "1"; exon_number "20"; gene_name "Kiaa0825"; gene_source "ensembl"; gene_biotype "protein_coding"; transcript_name "Kiaa0825-207"; transcript_source "ensembl"; transcript_biotype "protein_coding";
2	ensembl	three_prime_utr	9166180	9167180	0	+	.	gene_id "ENSRNOG00000045639"; gene_version "4"; transcript_id "ENSRNOT00000171610"; transcript_version "1"; gene_name "Kiaa0825"; gene_source "ensembl"; gene_biotype "protein_coding"; transcript_name "Kiaa0825-207"; transcript_source "ensembl"; transcript_biotype "protein_coding";
2	ensembl	start_codon	9207751	9207753	0	+	0	gene_id "ENSRNOG00000090160"; gene_version "1"; transcript_id "ENSRNOT00000147618"; transcript_version "1"; exon_number "1"; gene_source "ensembl"; gene_biotype "protein_coding"; transcript_source "ensembl"; transcript_biotype "protein_coding"; tag "Ensembl_canonical";
2	ensembl	CDS	9207751	9208956	0	+	0	gene_id "ENSRNOG00000090160"; gene_version "1"; transcript_id "ENSRNOT00000147618"; transcript_version "1"; exon_number "1"; gene_source "ensembl"; gene_biotype "protein_coding"; transcript_source "ensembl"; transcript_biotype "protein_coding"; protein_id "ENSRNOP00000110371"; protein_version "1"; tag "Ensembl_canonical";
2	ensembl	gene	9207751	9208959	0	+	.	gene_id "ENSRNOG00000090160"; gene_version "1"; gene_source "ensembl"; gene_biotype "protein_coding";
2	ensembl	transcript	9207751	9208959	0	+	.	gene_id "ENSRNOG00000090160"; gene_version "1"; transcript_id "ENSRNOT00000147618"; transcript_version "1"; gene_source "ensembl"; gene_biotype "protein_coding"; transcript_source "ensembl"; transcript_biotype "protein_coding"; tag "Ensembl_canonical";
2	ensembl	exon	9207751	9208959	0	+	.	gene_id "ENSRNOG00000090160"; gene_version "1"; transcript_id "ENSRNOT00000147618"; transcript_version "1"; exon_number "1"; gene_source "ensembl"; gene_biotype "protein_coding"; transcript_source "ensembl"; transcript_biotype "protein_coding"; exon_id "ENSRNOE00000545040"; exon_version "3"; tag "Ensembl_canonical";
2	ensembl	stop_codon	9208957	9208959	0	+	0	gene_id "ENSRNOG00000090160"; gene_version "1"; transcript_id "ENSRNOT00000147618"; transcript_version "1"; exon_number "1"; gene_source "ensembl"; gene_biotype "protein_coding"; transcript_source "ensembl"; transcript_biotype "protein_coding"; tag "Ensembl_canonical";
2	sraer114_es	exon	9247561	9247638	0.00696867688331157	+	.	gene_id "sraer114_gene_16452"; transcript_id "sraer114_gene_16452_tx_1"; exon_id "2_9247561_9247638_+"; exonnum "1"; txlen "826";
2	sraer114_mid	exon	9266540	9266667	0.00696867688331157	+	.	gene_id "sraer114_gene_16452"; transcript_id "sraer114_gene_16452_tx_1"; exon_id "2_9266540_9266667_+"; exonnum "2"; txlen "826";
2	sraer114_ss	exon	9267354	9267973	0.00696867688331157	+	.	gene_id "sraer114_gene_16452"; transcript_id "sraer114_gene_16452_tx_1"; exon_id "2_9267354_9267973_+"; exonnum "3"; txlen "826";
2	ensembl	exon	9289699	9289863	0	+	.	gene_id "ENSRNOG00000013844"; gene_version "10"; transcript_id "ENSRNOT00000095380"; transcript_version "2"; exon_number "1"; gene_name "Arb2a"; gene_source "ensembl"; gene_biotype "protein_coding"; transcript_name "Arb2a-202"; transcript_source "ensembl"; transcript_biotype "protein_coding"; exon_id "ENSRNOE00000580386"; exon_version "3";
2	ensembl	five_prime_utr	9289699	9289863	0	+	.	gene_id "ENSRNOG00000013844"; gene_version "10"; transcript_id "ENSRNOT00000095380"; transcript_version "2"; gene_name "Arb2a"; gene_source "ensembl"; gene_biotype "protein_coding"; transcript_name "Arb2a-202"; transcript_source "ensembl"; transcript_biotype "protein_coding";
2	ensembl	transcript	9289699	9753981	0	+	.	gene_id "ENSRNOG00000013844"; gene_version "10"; transcript_id "ENSRNOT00000095380"; transcript_version "2"; gene_name "Arb2a"; gene_source "ensembl"; gene_biotype "protein_coding"; transcript_name "Arb2a-202"; transcript_source "ensembl"; transcript_biotype "protein_coding";
2	ensembl	gene	9289699	9753989	0	+	.	gene_id "ENSRNOG00000013844"; gene_version "10"; gene_name "Arb2a"; gene_source "ensembl"; gene_biotype "protein_coding";
2	ensembl	exon	9289712	9289863	0	+	.	gene_id "ENSRNOG00000013844"; gene_version "10"; transcript_id "ENSRNOT00000103663"; transcript_version "2"; exon_number "1"; gene_name "Arb2a"; gene_source "ensembl"; gene_biotype "protein_coding"; transcript_name "Arb2a-204"; transcript_source "ensembl"; transcript_biotype "protein_coding"; exon_id "ENSRNOE00000579753"; exon_version "3";
2	ensembl	five_prime_utr	9289712	9289863	0	+	.	gene_id "ENSRNOG00000013844"; gene_version "10"; transcript_id "ENSRNOT00000103663"; transcript_version "2"; gene_name "Arb2a"; gene_source "ensembl"; gene_biotype "protein_coding"; transcript_name "Arb2a-204"; transcript_source "ensembl"; transcript_biotype "protein_coding";
2	ensembl	exon	9289712	9289863	0	+	.	gene_id "ENSRNOG00000013844"; gene_version "10"; transcript_id "ENSRNOT00000099388"; transcript_version "2"; exon_number "1"; gene_name "Arb2a"; gene_source "ensembl"; gene_biotype "protein_coding"; transcript_name "Arb2a-203"; transcript_source "ensembl"; transcript_biotype "protein_coding"; exon_id "ENSRNOE00000579753"; exon_version "3";
2	ensembl	five_prime_utr	9289712	9289863	0	+	.	gene_id "ENSRNOG00000013844"; gene_version "10"; transcript_id "ENSRNOT00000099388"; transcript_version "2"; gene_name "Arb2a"; gene_source "ensembl"; gene_biotype "protein_coding"; transcript_name "Arb2a-203"; transcript_source "ensembl"; transcript_biotype "protein_coding";
2	ENSEMBL114_rn	exon	9289712	9289863	6.26640404831809	+	.	gene_id "ENSRNOG00000013844"; transcript_id "ENSRNOG00000013844_tx_19"; exon_id "2_9289712_9289863_+"; exonnum "1"; txlen "584";
2	ensembl	transcript	9289712	9753989	0	+	.	gene_id "ENSRNOG00000013844"; gene_version "10"; transcript_id "ENSRNOT00000103663"; transcript_version "2"; gene_name "Arb2a"; gene_source "ensembl"; gene_biotype "protein_coding"; transcript_name "Arb2a-204"; transcript_source "ensembl"; transcript_biotype "protein_coding";
2	ensembl	transcript	9289712	9753989	0	+	.	gene_id "ENSRNOG00000013844"; gene_version "10"; transcript_id "ENSRNOT00000099388"; transcript_version "2"; gene_name "Arb2a"; gene_source "ensembl"; gene_biotype "protein_coding"; transcript_name "Arb2a-203"; transcript_source "ensembl"; transcript_biotype "protein_coding";
2	ensembl	exon	9289758	9289863	0	+	.	gene_id "ENSRNOG00000013844"; gene_version "10"; transcript_id "ENSRNOT00000093741"; transcript_version "3"; exon_number "1"; gene_name "Arb2a"; gene_source "ensembl"; gene_biotype "protein_coding"; transcript_name "Arb2a-201"; transcript_source "ensembl"; transcript_biotype "protein_coding"; exon_id "ENSRNOE00000589271"; exon_version "2"; tag "Ensembl_canonical";
2	ensembl	five_prime_utr	9289758	9289863	0	+	.	gene_id "ENSRNOG00000013844"; gene_version "10"; transcript_id "ENSRNOT00000093741"; transcript_version "3"; gene_name "Arb2a"; gene_source "ensembl"; gene_biotype "protein_coding"; transcript_name "Arb2a-201"; transcript_source "ensembl"; transcript_biotype "protein_coding"; tag "Ensembl_canonical";
2	ensembl	transcript	9289758	9753981	0	+	.	gene_id "ENSRNOG00000013844"; gene_version "10"; transcript_id "ENSRNOT00000093741"; transcript_version "3"; gene_name "Arb2a"; gene_source "ensembl"; gene_biotype "protein_coding"; transcript_name "Arb2a-201"; transcript_source "ensembl"; transcript_biotype "protein_coding"; tag "Ensembl_canonical";
2	ensembl	exon	9308654	9308712	0	+	.	gene_id "ENSRNOG00000013844"; gene_version "10"; transcript_id "ENSRNOT00000093741"; transcript_version "3"; exon_number "2"; gene_name "Arb2a"; gene_source "ensembl"; gene_biotype "protein_coding"; transcript_name "Arb2a-201"; transcript_source "ensembl"; transcript_biotype "protein_coding"; exon_id "ENSRNOE00000580585"; exon_version "1"; tag "Ensembl_canonical";
2	ensembl	five_prime_utr	9308654	9308712	0	+	.	gene_id "ENSRNOG00000013844"; gene_version "10"; transcript_id "ENSRNOT00000093741"; transcript_version "3"; gene_name "Arb2a"; gene_source "ensembl"; gene_biotype "protein_coding"; transcript_name "Arb2a-201"; transcript_source "ensembl"; transcript_biotype "protein_coding"; tag "Ensembl_canonical";
2	ensembl	exon	9308654	9308712	0	+	.	gene_id "ENSRNOG00000013844"; gene_version "10"; transcript_id "ENSRNOT00000103663"; transcript_version "2"; exon_number "2"; gene_name "Arb2a"; gene_source "ensembl"; gene_biotype "protein_coding"; transcript_name "Arb2a-204"; transcript_source "ensembl"; transcript_biotype "protein_coding"; exon_id "ENSRNOE00000580585"; exon_version "1";
2	ensembl	five_prime_utr	9308654	9308712	0	+	.	gene_id "ENSRNOG00000013844"; gene_version "10"; transcript_id "ENSRNOT00000103663"; transcript_version "2"; gene_name "Arb2a"; gene_source "ensembl"; gene_biotype "protein_coding"; transcript_name "Arb2a-204"; transcript_source "ensembl"; transcript_biotype "protein_coding";
2	ensembl	exon	9308654	9308712	0	+	.	gene_id "ENSRNOG00000013844"; gene_version "10"; transcript_id "ENSRNOT00000099388"; transcript_version "2"; exon_number "2"; gene_name "Arb2a"; gene_source "ensembl"; gene_biotype "protein_coding"; transcript_name "Arb2a-203"; transcript_source "ensembl"; transcript_biotype "protein_coding"; exon_id "ENSRNOE00000580585"; exon_version "1";
2	ensembl	five_prime_utr	9308654	9308712	0	+	.	gene_id "ENSRNOG00000013844"; gene_version "10"; transcript_id "ENSRNOT00000099388"; transcript_version "2"; gene_name "Arb2a"; gene_source "ensembl"; gene_biotype "protein_coding"; transcript_name "Arb2a-203"; transcript_source "ensembl"; transcript_biotype "protein_coding";
2	ensembl	exon	9308654	9308712	0	+	.	gene_id "ENSRNOG00000013844"; gene_version "10"; transcript_id "ENSRNOT00000095380"; transcript_version "2"; exon_number "2"; gene_name "Arb2a"; gene_source "ensembl"; gene_biotype "protein_coding"; transcript_name "Arb2a-202"; transcript_source "ensembl"; transcript_biotype "protein_coding"; exon_id "ENSRNOE00000580585"; exon_version "1";
2	ensembl	five_prime_utr	9308654	9308712	0	+	.	gene_id "ENSRNOG00000013844"; gene_version "10"; transcript_id "ENSRNOT00000095380"; transcript_version "2"; gene_name "Arb2a"; gene_source "ensembl"; gene_biotype "protein_coding"; transcript_name "Arb2a-202"; transcript_source "ensembl"; transcript_biotype "protein_coding";
2	ENSEMBL114_rn	exon	9308654	9308712	6.26640404831809	+	.	gene_id "ENSRNOG00000013844"; transcript_id "ENSRNOG00000013844_tx_19"; exon_id "2_9308654_9308712_+"; exonnum "2"; txlen "584";
2	ensembl	five_prime_utr	9322682	9322699	0	+	.	gene_id "ENSRNOG00000013844"; gene_version "10"; transcript_id "ENSRNOT00000093741"; transcript_version "3"; gene_name "Arb2a"; gene_source "ensembl"; gene_biotype "protein_coding"; transcript_name "Arb2a-201"; transcript_source "ensembl"; transcript_biotype "protein_coding"; tag "Ensembl_canonical";
2	ensembl	five_prime_utr	9322682	9322699	0	+	.	gene_id "ENSRNOG00000013844"; gene_version "10"; transcript_id "ENSRNOT00000103663"; transcript_version "2"; gene_name "Arb2a"; gene_source "ensembl"; gene_biotype "protein_coding"; transcript_name "Arb2a-204"; transcript_source "ensembl"; transcript_biotype "protein_coding";
2	ensembl	five_prime_utr	9322682	9322699	0	+	.	gene_id "ENSRNOG00000013844"; gene_version "10"; transcript_id "ENSRNOT00000095380"; transcript_version "2"; gene_name "Arb2a"; gene_source "ensembl"; gene_biotype "protein_coding"; transcript_name "Arb2a-202"; transcript_source "ensembl"; transcript_biotype "protein_coding";
2	ensembl	exon	9322682	9322805	0	+	.	gene_id "ENSRNOG00000013844"; gene_version "10"; transcript_id "ENSRNOT00000093741"; transcript_version "3"; exon_number "3"; gene_name "Arb2a"; gene_source "ensembl"; gene_biotype "protein_coding"; transcript_name "Arb2a-201"; transcript_source "ensembl"; transcript_biotype "protein_coding"; exon_id "ENSRNOE00000579906"; exon_version "1"; tag "Ensembl_canonical";
2	ensembl	exon	9322682	9322805	0	+	.	gene_id "ENSRNOG00000013844"; gene_version "10"; transcript_id "ENSRNOT00000103663"; transcript_version "2"; exon_number "3"; gene_name "Arb2a"; gene_source "ensembl"; gene_biotype "protein_coding"; transcript_name "Arb2a-204"; transcript_source "ensembl"; transcript_biotype "protein_coding"; exon_id "ENSRNOE00000579906"; exon_version "1";
2	ensembl	exon	9322682	9322805	0	+	.	gene_id "ENSRNOG00000013844"; gene_version "10"; transcript_id "ENSRNOT00000095380"; transcript_version "2"; exon_number "3"; gene_name "Arb2a"; gene_source "ensembl"; gene_biotype "protein_coding"; transcript_name "Arb2a-202"; transcript_source "ensembl"; transcript_biotype "protein_coding"; exon_id "ENSRNOE00000579906"; exon_version "1";
2	ENSEMBL114_rn	exon	9322682	9322805	6.26640404831809	+	.	gene_id "ENSRNOG00000013844"; transcript_id "ENSRNOG00000013844_tx_19"; exon_id "2_9322682_9322805_+"; exonnum "3"; txlen "584";
2	ensembl	start_codon	9322700	9322702	0	+	0	gene_id "ENSRNOG00000013844"; gene_version "10"; transcript_id "ENSRNOT00000093741"; transcript_version "3"; exon_number "3"; gene_name "Arb2a"; gene_source "ensembl"; gene_biotype "protein_coding"; transcript_name "Arb2a-201"; transcript_source "ensembl"; transcript_biotype "protein_coding"; tag "Ensembl_canonical";
2	ensembl	start_codon	9322700	9322702	0	+	0	gene_id "ENSRNOG00000013844"; gene_version "10"; transcript_id "ENSRNOT00000103663"; transcript_version "2"; exon_number "3"; gene_name "Arb2a"; gene_source "ensembl"; gene_biotype "protein_coding"; transcript_name "Arb2a-204"; transcript_source "ensembl"; transcript_biotype "protein_coding";
2	ensembl	start_codon	9322700	9322702	0	+	0	gene_id "ENSRNOG00000013844"; gene_version "10"; transcript_id "ENSRNOT00000095380"; transcript_version "2"; exon_number "3"; gene_name "Arb2a"; gene_source "ensembl"; gene_biotype "protein_coding"; transcript_name "Arb2a-202"; transcript_source "ensembl"; transcript_biotype "protein_coding";
2	ensembl	CDS	9322700	9322805	0	+	0	gene_id "ENSRNOG00000013844"; gene_version "10"; transcript_id "ENSRNOT00000093741"; transcript_version "3"; exon_number "3"; gene_name "Arb2a"; gene_source "ensembl"; gene_biotype "protein_coding"; transcript_name "Arb2a-201"; transcript_source "ensembl"; transcript_biotype "protein_coding"; protein_id "ENSRNOP00000076112"; protein_version "2"; tag "Ensembl_canonical";
2	ensembl	CDS	9322700	9322805	0	+	0	gene_id "ENSRNOG00000013844"; gene_version "10"; transcript_id "ENSRNOT00000103663"; transcript_version "2"; exon_number "3"; gene_name "Arb2a"; gene_source "ensembl"; gene_biotype "protein_coding"; transcript_name "Arb2a-204"; transcript_source "ensembl"; transcript_biotype "protein_coding"; protein_id "ENSRNOP00000082005"; protein_version "1";
2	ensembl	CDS	9322700	9322805	0	+	0	gene_id "ENSRNOG00000013844"; gene_version "10"; transcript_id "ENSRNOT00000095380"; transcript_version "2"; exon_number "3"; gene_name "Arb2a"; gene_source "ensembl"; gene_biotype "protein_coding"; transcript_name "Arb2a-202"; transcript_source "ensembl"; transcript_biotype "protein_coding"; protein_id "ENSRNOP00000089372"; protein_version "1";
2	ensembl	five_prime_utr	9336164	9336195	0	+	.	gene_id "ENSRNOG00000013844"; gene_version "10"; transcript_id "ENSRNOT00000099388"; transcript_version "2"; gene_name "Arb2a"; gene_source "ensembl"; gene_biotype "protein_coding"; transcript_name "Arb2a-203"; transcript_source "ensembl"; transcript_biotype "protein_coding";
2	ensembl	exon	9336164	9336265	0	+	.	gene_id "ENSRNOG00000013844"; gene_version "10"; transcript_id "ENSRNOT00000093741"; transcript_version "3"; exon_number "4"; gene_name "Arb2a"; gene_source "ensembl"; gene_biotype "protein_coding"; transcript_name "Arb2a-201"; transcript_source "ensembl"; transcript_biotype "protein_coding"; exon_id "ENSRNOE00000580626"; exon_version "1"; tag "Ensembl_canonical";
2	ensembl	CDS	9336164	9336265	0	+	2	gene_id "ENSRNOG00000013844"; gene_version "10"; transcript_id "ENSRNOT00000093741"; transcript_version "3"; exon_number "4"; gene_name "Arb2a"; gene_source "ensembl"; gene_biotype "protein_coding"; transcript_name "Arb2a-201"; transcript_source "ensembl"; transcript_biotype "protein_coding"; protein_id "ENSRNOP00000076112"; protein_version "2"; tag "Ensembl_canonical";
2	ensembl	exon	9336164	9336265	0	+	.	gene_id "ENSRNOG00000013844"; gene_version "10"; transcript_id "ENSRNOT00000103663"; transcript_version "2"; exon_number "4"; gene_name "Arb2a"; gene_source "ensembl"; gene_biotype "protein_coding"; transcript_name "Arb2a-204"; transcript_source "ensembl"; transcript_biotype "protein_coding"; exon_id "ENSRNOE00000580626"; exon_version "1";
2	ensembl	CDS	9336164	9336265	0	+	2	gene_id "ENSRNOG00000013844"; gene_version "10"; transcript_id "ENSRNOT00000103663"; transcript_version "2"; exon_number "4"; gene_name "Arb2a"; gene_source "ensembl"; gene_biotype "protein_coding"; transcript_name "Arb2a-204"; transcript_source "ensembl"; transcript_biotype "protein_coding"; protein_id "ENSRNOP00000082005"; protein_version "1";
2	ensembl	exon	9336164	9336265	0	+	.	gene_id "ENSRNOG00000013844"; gene_version "10"; transcript_id "ENSRNOT00000099388"; transcript_version "2"; exon_number "3"; gene_name "Arb2a"; gene_source "ensembl"; gene_biotype "protein_coding"; transcript_name "Arb2a-203"; transcript_source "ensembl"; transcript_biotype "protein_coding"; exon_id "ENSRNOE00000579450"; exon_version "1";
2	ensembl	exon	9336164	9336265	0	+	.	gene_id "ENSRNOG00000013844"; gene_version "10"; transcript_id "ENSRNOT00000095380"; transcript_version "2"; exon_number "4"; gene_name "Arb2a"; gene_source "ensembl"; gene_biotype "protein_coding"; transcript_name "Arb2a-202"; transcript_source "ensembl"; transcript_biotype "protein_coding"; exon_id "ENSRNOE00000580626"; exon_version "1";
2	ensembl	CDS	9336164	9336265	0	+	2	gene_id "ENSRNOG00000013844"; gene_version "10"; transcript_id "ENSRNOT00000095380"; transcript_version "2"; exon_number "4"; gene_name "Arb2a"; gene_source "ensembl"; gene_biotype "protein_coding"; transcript_name "Arb2a-202"; transcript_source "ensembl"; transcript_biotype "protein_coding"; protein_id "ENSRNOP00000089372"; protein_version "1";
2	ENSEMBL114_rn	exon	9336164	9336265	6.26640404831809	+	.	gene_id "ENSRNOG00000013844"; transcript_id "ENSRNOG00000013844_tx_19"; exon_id "2_9336164_9336265_+"; exonnum "4"; txlen "584";
2	ensembl	start_codon	9336196	9336198	0	+	0	gene_id "ENSRNOG00000013844"; gene_version "10"; transcript_id "ENSRNOT00000099388"; transcript_version "2"; exon_number "3"; gene_name "Arb2a"; gene_source "ensembl"; gene_biotype "protein_coding"; transcript_name "Arb2a-203"; transcript_source "ensembl"; transcript_biotype "protein_coding";
2	ensembl	CDS	9336196	9336265	0	+	0	gene_id "ENSRNOG00000013844"; gene_version "10"; transcript_id "ENSRNOT00000099388"; transcript_version "2"; exon_number "3"; gene_name "Arb2a"; gene_source "ensembl"; gene_biotype "protein_coding"; transcript_name "Arb2a-203"; transcript_source "ensembl"; transcript_biotype "protein_coding"; protein_id "ENSRNOP00000077745"; protein_version "1";
2	sraer114_ss	exon	9337059	9337205	6.26640404831809	+	.	gene_id "ENSRNOG00000013844"; transcript_id "ENSRNOG00000013844_tx_19"; exon_id "2_9337059_9337205_+"; exonnum "5"; txlen "584";
2	ensembl	exon	9338066	9338166	0	+	.	gene_id "ENSRNOG00000013844"; gene_version "10"; transcript_id "ENSRNOT00000093741"; transcript_version "3"; exon_number "5"; gene_name "Arb2a"; gene_source "ensembl"; gene_biotype "protein_coding"; transcript_name "Arb2a-201"; transcript_source "ensembl"; transcript_biotype "protein_coding"; exon_id "ENSRNOE00000535380"; exon_version "1"; tag "Ensembl_canonical";
2	ensembl	CDS	9338066	9338166	0	+	2	gene_id "ENSRNOG00000013844"; gene_version "10"; transcript_id "ENSRNOT00000093741"; transcript_version "3"; exon_number "5"; gene_name "Arb2a"; gene_source "ensembl"; gene_biotype "protein_coding"; transcript_name "Arb2a-201"; transcript_source "ensembl"; transcript_biotype "protein_coding"; protein_id "ENSRNOP00000076112"; protein_version "2"; tag "Ensembl_canonical";
2	ensembl	exon	9338066	9338166	0	+	.	gene_id "ENSRNOG00000013844"; gene_version "10"; transcript_id "ENSRNOT00000103663"; transcript_version "2"; exon_number "5"; gene_name "Arb2a"; gene_source "ensembl"; gene_biotype "protein_coding"; transcript_name "Arb2a-204"; transcript_source "ensembl"; transcript_biotype "protein_coding"; exon_id "ENSRNOE00000535380"; exon_version "1";
2	ensembl	CDS	9338066	9338166	0	+	2	gene_id "ENSRNOG00000013844"; gene_version "10"; transcript_id "ENSRNOT00000103663"; transcript_version "2"; exon_number "5"; gene_name "Arb2a"; gene_source "ensembl"; gene_biotype "protein_coding"; transcript_name "Arb2a-204"; transcript_source "ensembl"; transcript_biotype "protein_coding"; protein_id "ENSRNOP00000082005"; protein_version "1";
2	ensembl	exon	9338066	9338166	0	+	.	gene_id "ENSRNOG00000013844"; gene_version "10"; transcript_id "ENSRNOT00000099388"; transcript_version "2"; exon_number "4"; gene_name "Arb2a"; gene_source "ensembl"; gene_biotype "protein_coding"; transcript_name "Arb2a-203"; transcript_source "ensembl"; transcript_biotype "protein_coding"; exon_id "ENSRNOE00000535380"; exon_version "1";
2	ensembl	CDS	9338066	9338166	0	+	2	gene_id "ENSRNOG00000013844"; gene_version "10"; transcript_id "ENSRNOT00000099388"; transcript_version "2"; exon_number "4"; gene_name "Arb2a"; gene_source "ensembl"; gene_biotype "protein_coding"; transcript_name "Arb2a-203"; transcript_source "ensembl"; transcript_biotype "protein_coding"; protein_id "ENSRNOP00000077745"; protein_version "1";
2	ensembl	exon	9338066	9338166	0	+	.	gene_id "ENSRNOG00000013844"; gene_version "10"; transcript_id "ENSRNOT00000095380"; transcript_version "2"; exon_number "5"; gene_name "Arb2a"; gene_source "ensembl"; gene_biotype "protein_coding"; transcript_name "Arb2a-202"; transcript_source "ensembl"; transcript_biotype "protein_coding"; exon_id "ENSRNOE00000535380"; exon_version "1";
2	ensembl	CDS	9338066	9338166	0	+	2	gene_id "ENSRNOG00000013844"; gene_version "10"; transcript_id "ENSRNOT00000095380"; transcript_version "2"; exon_number "5"; gene_name "Arb2a"; gene_source "ensembl"; gene_biotype "protein_coding"; transcript_name "Arb2a-202"; transcript_source "ensembl"; transcript_biotype "protein_coding"; protein_id "ENSRNOP00000089372"; protein_version "1";
2	ensembl	exon	9378603	9378668	0	+	.	gene_id "ENSRNOG00000013844"; gene_version "10"; transcript_id "ENSRNOT00000093741"; transcript_version "3"; exon_number "6"; gene_name "Arb2a"; gene_source "ensembl"; gene_biotype "protein_coding"; transcript_name "Arb2a-201"; transcript_source "ensembl"; transcript_biotype "protein_coding"; exon_id "ENSRNOE00000477054"; exon_version "1"; tag "Ensembl_canonical";
2	ensembl	CDS	9378603	9378668	0	+	0	gene_id "ENSRNOG00000013844"; gene_version "10"; transcript_id "ENSRNOT00000093741"; transcript_version "3"; exon_number "6"; gene_name "Arb2a"; gene_source "ensembl"; gene_biotype "protein_coding"; transcript_name "Arb2a-201"; transcript_source "ensembl"; transcript_biotype "protein_coding"; protein_id "ENSRNOP00000076112"; protein_version "2"; tag "Ensembl_canonical";
2	ensembl	exon	9378603	9378668	0	+	.	gene_id "ENSRNOG00000013844"; gene_version "10"; transcript_id "ENSRNOT00000099388"; transcript_version "2"; exon_number "5"; gene_name "Arb2a"; gene_source "ensembl"; gene_biotype "protein_coding"; transcript_name "Arb2a-203"; transcript_source "ensembl"; transcript_biotype "protein_coding"; exon_id "ENSRNOE00000477054"; exon_version "1";
2	ensembl	CDS	9378603	9378668	0	+	0	gene_id "ENSRNOG00000013844"; gene_version "10"; transcript_id "ENSRNOT00000099388"; transcript_version "2"; exon_number "5"; gene_name "Arb2a"; gene_source "ensembl"; gene_biotype "protein_coding"; transcript_name "Arb2a-203"; transcript_source "ensembl"; transcript_biotype "protein_coding"; protein_id "ENSRNOP00000077745"; protein_version "1";
2	ensembl	exon	9378603	9378668	0	+	.	gene_id "ENSRNOG00000013844"; gene_version "10"; transcript_id "ENSRNOT00000095380"; transcript_version "2"; exon_number "6"; gene_name "Arb2a"; gene_source "ensembl"; gene_biotype "protein_coding"; transcript_name "Arb2a-202"; transcript_source "ensembl"; transcript_biotype "protein_coding"; exon_id "ENSRNOE00000477054"; exon_version "1";
2	ensembl	CDS	9378603	9378668	0	+	0	gene_id "ENSRNOG00000013844"; gene_version "10"; transcript_id "ENSRNOT00000095380"; transcript_version "2"; exon_number "6"; gene_name "Arb2a"; gene_source "ensembl"; gene_biotype "protein_coding"; transcript_name "Arb2a-202"; transcript_source "ensembl"; transcript_biotype "protein_coding"; protein_id "ENSRNOP00000089372"; protein_version "1";
2	ensembl	exon	9400220	9400411	0	+	.	gene_id "ENSRNOG00000013844"; gene_version "10"; transcript_id "ENSRNOT00000093741"; transcript_version "3"; exon_number "7"; gene_name "Arb2a"; gene_source "ensembl"; gene_biotype "protein_coding"; transcript_name "Arb2a-201"; transcript_source "ensembl"; transcript_biotype "protein_coding"; exon_id "ENSRNOE00000610246"; exon_version "1"; tag "Ensembl_canonical";
2	ensembl	CDS	9400220	9400411	0	+	0	gene_id "ENSRNOG00000013844"; gene_version "10"; transcript_id "ENSRNOT00000093741"; transcript_version "3"; exon_number "7"; gene_name "Arb2a"; gene_source "ensembl"; gene_biotype "protein_coding"; transcript_name "Arb2a-201"; transcript_source "ensembl"; transcript_biotype "protein_coding"; protein_id "ENSRNOP00000076112"; protein_version "2"; tag "Ensembl_canonical";
2	ensembl	exon	9400220	9400411	0	+	.	gene_id "ENSRNOG00000013844"; gene_version "10"; transcript_id "ENSRNOT00000103663"; transcript_version "2"; exon_number "6"; gene_name "Arb2a"; gene_source "ensembl"; gene_biotype "protein_coding"; transcript_name "Arb2a-204"; transcript_source "ensembl"; transcript_biotype "protein_coding"; exon_id "ENSRNOE00000610246"; exon_version "1";
2	ensembl	CDS	9400220	9400411	0	+	0	gene_id "ENSRNOG00000013844"; gene_version "10"; transcript_id "ENSRNOT00000103663"; transcript_version "2"; exon_number "6"; gene_name "Arb2a"; gene_source "ensembl"; gene_biotype "protein_coding"; transcript_name "Arb2a-204"; transcript_source "ensembl"; transcript_biotype "protein_coding"; protein_id "ENSRNOP00000082005"; protein_version "1";
2	ensembl	exon	9400220	9400411	0	+	.	gene_id "ENSRNOG00000013844"; gene_version "10"; transcript_id "ENSRNOT00000095380"; transcript_version "2"; exon_number "7"; gene_name "Arb2a"; gene_source "ensembl"; gene_biotype "protein_coding"; transcript_name "Arb2a-202"; transcript_source "ensembl"; transcript_biotype "protein_coding"; exon_id "ENSRNOE00000610246"; exon_version "1";
2	ensembl	CDS	9400220	9400411	0	+	0	gene_id "ENSRNOG00000013844"; gene_version "10"; transcript_id "ENSRNOT00000095380"; transcript_version "2"; exon_number "7"; gene_name "Arb2a"; gene_source "ensembl"; gene_biotype "protein_coding"; transcript_name "Arb2a-202"; transcript_source "ensembl"; transcript_biotype "protein_coding"; protein_id "ENSRNOP00000089372"; protein_version "1";
2	sraer114_mid	exon	9405317	9405427	0.0023023918092781	+	.	gene_id "ENSRNOG00000013844"; transcript_id "ENSRNOG00000013844_tx_27"; exon_id "2_9405317_9405427_+"; exonnum "1"; txlen "2659";
2	sraer114_mid	exon	9405317	9405427	0.0023023918092781	+	.	gene_id "ENSRNOG00000013844"; transcript_id "ENSRNOG00000013844_tx_28"; exon_id "2_9405317_9405427_+"; exonnum "1"; txlen "2652";
2	sraer114_mid	exon	9405986	9406077	0.0023023918092781	+	.	gene_id "ENSRNOG00000013844"; transcript_id "ENSRNOG00000013844_tx_27"; exon_id "2_9405986_9406077_+"; exonnum "2"; txlen "2659";
2	sraer114_mid	exon	9405986	9406077	0.0023023918092781	+	.	gene_id "ENSRNOG00000013844"; transcript_id "ENSRNOG00000013844_tx_28"; exon_id "2_9405986_9406077_+"; exonnum "2"; txlen "2652";
2	sraer114_mid	exon	9417554	9417843	0.0023023918092781	+	.	gene_id "ENSRNOG00000013844"; transcript_id "ENSRNOG00000013844_tx_27"; exon_id "2_9417554_9417843_+"; exonnum "3"; txlen "2659";
2	sraer114_mid	exon	9417554	9417843	0.0023023918092781	+	.	gene_id "ENSRNOG00000013844"; transcript_id "ENSRNOG00000013844_tx_28"; exon_id "2_9417554_9417843_+"; exonnum "3"; txlen "2652";
2	sraer114_mid	exon	9418105	9418301	0.0023023918092781	+	.	gene_id "ENSRNOG00000013844"; transcript_id "ENSRNOG00000013844_tx_27"; exon_id "2_9418105_9418301_+"; exonnum "4"; txlen "2659";
2	sraer114_mid	exon	9418105	9418301	0.0023023918092781	+	.	gene_id "ENSRNOG00000013844"; transcript_id "ENSRNOG00000013844_tx_28"; exon_id "2_9418105_9418301_+"; exonnum "4"; txlen "2652";
2	sraer114_mid	exon	9418783	9418920	0.0023023918092781	+	.	gene_id "ENSRNOG00000013844"; transcript_id "ENSRNOG00000013844_tx_27"; exon_id "2_9418783_9418920_+"; exonnum "5"; txlen "2659";
2	sraer114_mid	exon	9418783	9418920	0.0023023918092781	+	.	gene_id "ENSRNOG00000013844"; transcript_id "ENSRNOG00000013844_tx_28"; exon_id "2_9418783_9418920_+"; exonnum "5"; txlen "2652";
2	sraer114_mid	exon	9422723	9422818	0.0023023918092781	+	.	gene_id "ENSRNOG00000013844"; transcript_id "ENSRNOG00000013844_tx_27"; exon_id "2_9422723_9422818_+"; exonnum "6"; txlen "2659";
2	sraer114_mid	exon	9422723	9422818	0.0023023918092781	+	.	gene_id "ENSRNOG00000013844"; transcript_id "ENSRNOG00000013844_tx_28"; exon_id "2_9422723_9422818_+"; exonnum "6"; txlen "2652";
2	sraer114_mid	exon	9428387	9428467	0.0023023918092781	+	.	gene_id "ENSRNOG00000013844"; transcript_id "ENSRNOG00000013844_tx_27"; exon_id "2_9428387_9428467_+"; exonnum "7"; txlen "2659";
2	sraer114_mid	exon	9428387	9428467	0.0023023918092781	+	.	gene_id "ENSRNOG00000013844"; transcript_id "ENSRNOG00000013844_tx_28"; exon_id "2_9428387_9428467_+"; exonnum "7"; txlen "2652";
2	sraer114_mid	exon	9430087	9430155	0.0023023918092781	+	.	gene_id "ENSRNOG00000013844"; transcript_id "ENSRNOG00000013844_tx_27"; exon_id "2_9430087_9430155_+"; exonnum "8"; txlen "2659";
2	sraer114_mid	exon	9430087	9430155	0.0023023918092781	+	.	gene_id "ENSRNOG00000013844"; transcript_id "ENSRNOG00000013844_tx_28"; exon_id "2_9430087_9430155_+"; exonnum "8"; txlen "2652";
2	sraer114_mid	exon	9432883	9432937	0.0023023918092781	+	.	gene_id "ENSRNOG00000013844"; transcript_id "ENSRNOG00000013844_tx_27"; exon_id "2_9432883_9432937_+"; exonnum "9"; txlen "2659";
2	sraer114_mid	exon	9432883	9432937	0.0023023918092781	+	.	gene_id "ENSRNOG00000013844"; transcript_id "ENSRNOG00000013844_tx_28"; exon_id "2_9432883_9432937_+"; exonnum "9"; txlen "2652";
2	sraer114_mid	exon	9435364	9435546	0.0023023918092781	+	.	gene_id "ENSRNOG00000013844"; transcript_id "ENSRNOG00000013844_tx_27"; exon_id "2_9435364_9435546_+"; exonnum "10"; txlen "2659";
2	sraer114_mid	exon	9435364	9435546	0.0023023918092781	+	.	gene_id "ENSRNOG00000013844"; transcript_id "ENSRNOG00000013844_tx_28"; exon_id "2_9435364_9435546_+"; exonnum "10"; txlen "2652";
2	sraer114_mid	exon	9441923	9442051	0.0023023918092781	+	.	gene_id "ENSRNOG00000013844"; transcript_id "ENSRNOG00000013844_tx_27"; exon_id "2_9441923_9442051_+"; exonnum "11"; txlen "2659";
2	sraer114_mid	exon	9441923	9442051	0.0023023918092781	+	.	gene_id "ENSRNOG00000013844"; transcript_id "ENSRNOG00000013844_tx_28"; exon_id "2_9441923_9442051_+"; exonnum "11"; txlen "2652";
2	sraer114_mid	exon	9455783	9455974	0.0023023918092781	+	.	gene_id "ENSRNOG00000013844"; transcript_id "ENSRNOG00000013844_tx_27"; exon_id "2_9455783_9455974_+"; exonnum "12"; txlen "2659";
2	sraer114_mid	exon	9455783	9455974	0.0023023918092781	+	.	gene_id "ENSRNOG00000013844"; transcript_id "ENSRNOG00000013844_tx_28"; exon_id "2_9455783_9455974_+"; exonnum "12"; txlen "2652";
2	sraer114_mid	exon	9457271	9457370	0.0023023918092781	+	.	gene_id "ENSRNOG00000013844"; transcript_id "ENSRNOG00000013844_tx_27"; exon_id "2_9457271_9457370_+"; exonnum "13"; txlen "2659";
2	sraer114_mid	exon	9457271	9457370	0.0023023918092781	+	.	gene_id "ENSRNOG00000013844"; transcript_id "ENSRNOG00000013844_tx_28"; exon_id "2_9457271_9457370_+"; exonnum "13"; txlen "2652";
2	ensembl	exon	9457894	9458112	0	+	.	gene_id "ENSRNOG00000013844"; gene_version "10"; transcript_id "ENSRNOT00000093741"; transcript_version "3"; exon_number "8"; gene_name "Arb2a"; gene_source "ensembl"; gene_biotype "protein_coding"; transcript_name "Arb2a-201"; transcript_source "ensembl"; transcript_biotype "protein_coding"; exon_id "ENSRNOE00000494816"; exon_version "1"; tag "Ensembl_canonical";
2	ensembl	CDS	9457894	9458112	0	+	0	gene_id "ENSRNOG00000013844"; gene_version "10"; transcript_id "ENSRNOT00000093741"; transcript_version "3"; exon_number "8"; gene_name "Arb2a"; gene_source "ensembl"; gene_biotype "protein_coding"; transcript_name "Arb2a-201"; transcript_source "ensembl"; transcript_biotype "protein_coding"; protein_id "ENSRNOP00000076112"; protein_version "2"; tag "Ensembl_canonical";
2	ensembl	exon	9457894	9458112	0	+	.	gene_id "ENSRNOG00000013844"; gene_version "10"; transcript_id "ENSRNOT00000103663"; transcript_version "2"; exon_number "7"; gene_name "Arb2a"; gene_source "ensembl"; gene_biotype "protein_coding"; transcript_name "Arb2a-204"; transcript_source "ensembl"; transcript_biotype "protein_coding"; exon_id "ENSRNOE00000494816"; exon_version "1";
2	ensembl	CDS	9457894	9458112	0	+	0	gene_id "ENSRNOG00000013844"; gene_version "10"; transcript_id "ENSRNOT00000103663"; transcript_version "2"; exon_number "7"; gene_name "Arb2a"; gene_source "ensembl"; gene_biotype "protein_coding"; transcript_name "Arb2a-204"; transcript_source "ensembl"; transcript_biotype "protein_coding"; protein_id "ENSRNOP00000082005"; protein_version "1";
2	ensembl	exon	9457894	9458112	0	+	.	gene_id "ENSRNOG00000013844"; gene_version "10"; transcript_id "ENSRNOT00000099388"; transcript_version "2"; exon_number "6"; gene_name "Arb2a"; gene_source "ensembl"; gene_biotype "protein_coding"; transcript_name "Arb2a-203"; transcript_source "ensembl"; transcript_biotype "protein_coding"; exon_id "ENSRNOE00000494816"; exon_version "1";
2	ensembl	CDS	9457894	9458112	0	+	0	gene_id "ENSRNOG00000013844"; gene_version "10"; transcript_id "ENSRNOT00000099388"; transcript_version "2"; exon_number "6"; gene_name "Arb2a"; gene_source "ensembl"; gene_biotype "protein_coding"; transcript_name "Arb2a-203"; transcript_source "ensembl"; transcript_biotype "protein_coding"; protein_id "ENSRNOP00000077745"; protein_version "1";
2	ensembl	exon	9457894	9458112	0	+	.	gene_id "ENSRNOG00000013844"; gene_version "10"; transcript_id "ENSRNOT00000095380"; transcript_version "2"; exon_number "8"; gene_name "Arb2a"; gene_source "ensembl"; gene_biotype "protein_coding"; transcript_name "Arb2a-202"; transcript_source "ensembl"; transcript_biotype "protein_coding"; exon_id "ENSRNOE00000494816"; exon_version "1";
2	ensembl	CDS	9457894	9458112	0	+	0	gene_id "ENSRNOG00000013844"; gene_version "10"; transcript_id "ENSRNOT00000095380"; transcript_version "2"; exon_number "8"; gene_name "Arb2a"; gene_source "ensembl"; gene_biotype "protein_coding"; transcript_name "Arb2a-202"; transcript_source "ensembl"; transcript_biotype "protein_coding"; protein_id "ENSRNOP00000089372"; protein_version "1";
2	ENSEMBL114_rn	exon	9457894	9458112	0.0023023918092781	+	.	gene_id "ENSRNOG00000013844"; transcript_id "ENSRNOG00000013844_tx_27"; exon_id "2_9457894_9458112_+"; exonnum "14"; txlen "2659";
2	ENSEMBL114_rn	exon	9457894	9458112	0.0023023918092781	+	.	gene_id "ENSRNOG00000013844"; transcript_id "ENSRNOG00000013844_tx_28"; exon_id "2_9457894_9458112_+"; exonnum "14"; txlen "2652";
2	ensembl	gene	9508246	9508349	0	+	.	gene_id "ENSRNOG00000068300"; gene_version "2"; gene_name "Rnu6-259"; gene_source "ensembl"; gene_biotype "snRNA";
2	ensembl	transcript	9508246	9508349	0	+	.	gene_id "ENSRNOG00000068300"; gene_version "2"; transcript_id "ENSRNOT00000109920"; transcript_version "2"; gene_name "Rnu6-259"; gene_source "ensembl"; gene_biotype "snRNA"; transcript_name "Rnu6-259-201"; transcript_source "ensembl"; transcript_biotype "snRNA"; tag "Ensembl_canonical";
2	ensembl	exon	9508246	9508349	0	+	.	gene_id "ENSRNOG00000068300"; gene_version "2"; transcript_id "ENSRNOT00000109920"; transcript_version "2"; exon_number "1"; gene_name "Rnu6-259"; gene_source "ensembl"; gene_biotype "snRNA"; transcript_name "Rnu6-259-201"; transcript_source "ensembl"; transcript_biotype "snRNA"; exon_id "ENSRNOE00000583170"; exon_version "1"; tag "Ensembl_canonical";
2	ensembl	exon	9541625	9541744	0	+	.	gene_id "ENSRNOG00000013844"; gene_version "10"; transcript_id "ENSRNOT00000093741"; transcript_version "3"; exon_number "9"; gene_name "Arb2a"; gene_source "ensembl"; gene_biotype "protein_coding"; transcript_name "Arb2a-201"; transcript_source "ensembl"; transcript_biotype "protein_coding"; exon_id "ENSRNOE00000635097"; exon_version "1"; tag "Ensembl_canonical";
2	ensembl	CDS	9541625	9541744	0	+	0	gene_id "ENSRNOG00000013844"; gene_version "10"; transcript_id "ENSRNOT00000093741"; transcript_version "3"; exon_number "9"; gene_name "Arb2a"; gene_source "ensembl"; gene_biotype "protein_coding"; transcript_name "Arb2a-201"; transcript_source "ensembl"; transcript_biotype "protein_coding"; protein_id "ENSRNOP00000076112"; protein_version "2"; tag "Ensembl_canonical";
2	ensembl	exon	9541625	9541744	0	+	.	gene_id "ENSRNOG00000013844"; gene_version "10"; transcript_id "ENSRNOT00000103663"; transcript_version "2"; exon_number "8"; gene_name "Arb2a"; gene_source "ensembl"; gene_biotype "protein_coding"; transcript_name "Arb2a-204"; transcript_source "ensembl"; transcript_biotype "protein_coding"; exon_id "ENSRNOE00000635097"; exon_version "1";
2	ensembl	CDS	9541625	9541744	0	+	0	gene_id "ENSRNOG00000013844"; gene_version "10"; transcript_id "ENSRNOT00000103663"; transcript_version "2"; exon_number "8"; gene_name "Arb2a"; gene_source "ensembl"; gene_biotype "protein_coding"; transcript_name "Arb2a-204"; transcript_source "ensembl"; transcript_biotype "protein_coding"; protein_id "ENSRNOP00000082005"; protein_version "1";
2	ensembl	exon	9541625	9541744	0	+	.	gene_id "ENSRNOG00000013844"; gene_version "10"; transcript_id "ENSRNOT00000099388"; transcript_version "2"; exon_number "7"; gene_name "Arb2a"; gene_source "ensembl"; gene_biotype "protein_coding"; transcript_name "Arb2a-203"; transcript_source "ensembl"; transcript_biotype "protein_coding"; exon_id "ENSRNOE00000635097"; exon_version "1";
2	ensembl	CDS	9541625	9541744	0	+	0	gene_id "ENSRNOG00000013844"; gene_version "10"; transcript_id "ENSRNOT00000099388"; transcript_version "2"; exon_number "7"; gene_name "Arb2a"; gene_source "ensembl"; gene_biotype "protein_coding"; transcript_name "Arb2a-203"; transcript_source "ensembl"; transcript_biotype "protein_coding"; protein_id "ENSRNOP00000077745"; protein_version "1";
2	ensembl	exon	9541625	9541744	0	+	.	gene_id "ENSRNOG00000013844"; gene_version "10"; transcript_id "ENSRNOT00000095380"; transcript_version "2"; exon_number "9"; gene_name "Arb2a"; gene_source "ensembl"; gene_biotype "protein_coding"; transcript_name "Arb2a-202"; transcript_source "ensembl"; transcript_biotype "protein_coding"; exon_id "ENSRNOE00000635097"; exon_version "1";
2	ensembl	CDS	9541625	9541744	0	+	0	gene_id "ENSRNOG00000013844"; gene_version "10"; transcript_id "ENSRNOT00000095380"; transcript_version "2"; exon_number "9"; gene_name "Arb2a"; gene_source "ensembl"; gene_biotype "protein_coding"; transcript_name "Arb2a-202"; transcript_source "ensembl"; transcript_biotype "protein_coding"; protein_id "ENSRNOP00000089372"; protein_version "1";
2	ENSEMBL114_rn	exon	9541625	9541744	0.0023023918092781	+	.	gene_id "ENSRNOG00000013844"; transcript_id "ENSRNOG00000013844_tx_27"; exon_id "2_9541625_9541744_+"; exonnum "15"; txlen "2659";
2	ENSEMBL114_rn	exon	9541625	9541744	0.0023023918092781	+	.	gene_id "ENSRNOG00000013844"; transcript_id "ENSRNOG00000013844_tx_28"; exon_id "2_9541625_9541744_+"; exonnum "15"; txlen "2652";
2	ensembl	exon	9617779	9617895	0	+	.	gene_id "ENSRNOG00000013844"; gene_version "10"; transcript_id "ENSRNOT00000093741"; transcript_version "3"; exon_number "10"; gene_name "Arb2a"; gene_source "ensembl"; gene_biotype "protein_coding"; transcript_name "Arb2a-201"; transcript_source "ensembl"; transcript_biotype "protein_coding"; exon_id "ENSRNOE00000644306"; exon_version "1"; tag "Ensembl_canonical";
2	ensembl	CDS	9617779	9617895	0	+	0	gene_id "ENSRNOG00000013844"; gene_version "10"; transcript_id "ENSRNOT00000093741"; transcript_version "3"; exon_number "10"; gene_name "Arb2a"; gene_source "ensembl"; gene_biotype "protein_coding"; transcript_name "Arb2a-201"; transcript_source "ensembl"; transcript_biotype "protein_coding"; protein_id "ENSRNOP00000076112"; protein_version "2"; tag "Ensembl_canonical";
2	ensembl	exon	9617779	9617895	0	+	.	gene_id "ENSRNOG00000013844"; gene_version "10"; transcript_id "ENSRNOT00000103663"; transcript_version "2"; exon_number "9"; gene_name "Arb2a"; gene_source "ensembl"; gene_biotype "protein_coding"; transcript_name "Arb2a-204"; transcript_source "ensembl"; transcript_biotype "protein_coding"; exon_id "ENSRNOE00000644306"; exon_version "1";
2	ensembl	CDS	9617779	9617895	0	+	0	gene_id "ENSRNOG00000013844"; gene_version "10"; transcript_id "ENSRNOT00000103663"; transcript_version "2"; exon_number "9"; gene_name "Arb2a"; gene_source "ensembl"; gene_biotype "protein_coding"; transcript_name "Arb2a-204"; transcript_source "ensembl"; transcript_biotype "protein_coding"; protein_id "ENSRNOP00000082005"; protein_version "1";
2	ensembl	exon	9617779	9617895	0	+	.	gene_id "ENSRNOG00000013844"; gene_version "10"; transcript_id "ENSRNOT00000099388"; transcript_version "2"; exon_number "8"; gene_name "Arb2a"; gene_source "ensembl"; gene_biotype "protein_coding"; transcript_name "Arb2a-203"; transcript_source "ensembl"; transcript_biotype "protein_coding"; exon_id "ENSRNOE00000644306"; exon_version "1";
2	ensembl	CDS	9617779	9617895	0	+	0	gene_id "ENSRNOG00000013844"; gene_version "10"; transcript_id "ENSRNOT00000099388"; transcript_version "2"; exon_number "8"; gene_name "Arb2a"; gene_source "ensembl"; gene_biotype "protein_coding"; transcript_name "Arb2a-203"; transcript_source "ensembl"; transcript_biotype "protein_coding"; protein_id "ENSRNOP00000077745"; protein_version "1";
2	ensembl	exon	9617779	9617895	0	+	.	gene_id "ENSRNOG00000013844"; gene_version "10"; transcript_id "ENSRNOT00000095380"; transcript_version "2"; exon_number "10"; gene_name "Arb2a"; gene_source "ensembl"; gene_biotype "protein_coding"; transcript_name "Arb2a-202"; transcript_source "ensembl"; transcript_biotype "protein_coding"; exon_id "ENSRNOE00000644306"; exon_version "1";
2	ensembl	CDS	9617779	9617895	0	+	0	gene_id "ENSRNOG00000013844"; gene_version "10"; transcript_id "ENSRNOT00000095380"; transcript_version "2"; exon_number "10"; gene_name "Arb2a"; gene_source "ensembl"; gene_biotype "protein_coding"; transcript_name "Arb2a-202"; transcript_source "ensembl"; transcript_biotype "protein_coding"; protein_id "ENSRNOP00000089372"; protein_version "1";
2	ENSEMBL114_rn	exon	9617779	9617895	0.0023023918092781	+	.	gene_id "ENSRNOG00000013844"; transcript_id "ENSRNOG00000013844_tx_27"; exon_id "2_9617779_9617895_+"; exonnum "16"; txlen "2659";
2	ENSEMBL114_rn	exon	9617779	9617895	0.0023023918092781	+	.	gene_id "ENSRNOG00000013844"; transcript_id "ENSRNOG00000013844_tx_28"; exon_id "2_9617779_9617895_+"; exonnum "16"; txlen "2652";
2	ensembl	exon	9624225	9624309	0	+	.	gene_id "ENSRNOG00000013844"; gene_version "10"; transcript_id "ENSRNOT00000093741"; transcript_version "3"; exon_number "11"; gene_name "Arb2a"; gene_source "ensembl"; gene_biotype "protein_coding"; transcript_name "Arb2a-201"; transcript_source "ensembl"; transcript_biotype "protein_coding"; exon_id "ENSRNOE00000595885"; exon_version "1"; tag "Ensembl_canonical";
2	ensembl	CDS	9624225	9624309	0	+	0	gene_id "ENSRNOG00000013844"; gene_version "10"; transcript_id "ENSRNOT00000093741"; transcript_version "3"; exon_number "11"; gene_name "Arb2a"; gene_source "ensembl"; gene_biotype "protein_coding"; transcript_name "Arb2a-201"; transcript_source "ensembl"; transcript_biotype "protein_coding"; protein_id "ENSRNOP00000076112"; protein_version "2"; tag "Ensembl_canonical";
2	ensembl	exon	9624225	9624309	0	+	.	gene_id "ENSRNOG00000013844"; gene_version "10"; transcript_id "ENSRNOT00000103663"; transcript_version "2"; exon_number "10"; gene_name "Arb2a"; gene_source "ensembl"; gene_biotype "protein_coding"; transcript_name "Arb2a-204"; transcript_source "ensembl"; transcript_biotype "protein_coding"; exon_id "ENSRNOE00000595885"; exon_version "1";
2	ensembl	CDS	9624225	9624309	0	+	0	gene_id "ENSRNOG00000013844"; gene_version "10"; transcript_id "ENSRNOT00000103663"; transcript_version "2"; exon_number "10"; gene_name "Arb2a"; gene_source "ensembl"; gene_biotype "protein_coding"; transcript_name "Arb2a-204"; transcript_source "ensembl"; transcript_biotype "protein_coding"; protein_id "ENSRNOP00000082005"; protein_version "1";
2	ensembl	exon	9624225	9624309	0	+	.	gene_id "ENSRNOG00000013844"; gene_version "10"; transcript_id "ENSRNOT00000099388"; transcript_version "2"; exon_number "9"; gene_name "Arb2a"; gene_source "ensembl"; gene_biotype "protein_coding"; transcript_name "Arb2a-203"; transcript_source "ensembl"; transcript_biotype "protein_coding"; exon_id "ENSRNOE00000595885"; exon_version "1";
2	ensembl	CDS	9624225	9624309	0	+	0	gene_id "ENSRNOG00000013844"; gene_version "10"; transcript_id "ENSRNOT00000099388"; transcript_version "2"; exon_number "9"; gene_name "Arb2a"; gene_source "ensembl"; gene_biotype "protein_coding"; transcript_name "Arb2a-203"; transcript_source "ensembl"; transcript_biotype "protein_coding"; protein_id "ENSRNOP00000077745"; protein_version "1";
2	ensembl	exon	9624225	9624309	0	+	.	gene_id "ENSRNOG00000013844"; gene_version "10"; transcript_id "ENSRNOT00000095380"; transcript_version "2"; exon_number "11"; gene_name "Arb2a"; gene_source "ensembl"; gene_biotype "protein_coding"; transcript_name "Arb2a-202"; transcript_source "ensembl"; transcript_biotype "protein_coding"; exon_id "ENSRNOE00000595885"; exon_version "1";
2	ensembl	CDS	9624225	9624309	0	+	0	gene_id "ENSRNOG00000013844"; gene_version "10"; transcript_id "ENSRNOT00000095380"; transcript_version "2"; exon_number "11"; gene_name "Arb2a"; gene_source "ensembl"; gene_biotype "protein_coding"; transcript_name "Arb2a-202"; transcript_source "ensembl"; transcript_biotype "protein_coding"; protein_id "ENSRNOP00000089372"; protein_version "1";
2	ENSEMBL114_rn	exon	9624225	9624309	0.0023023918092781	+	.	gene_id "ENSRNOG00000013844"; transcript_id "ENSRNOG00000013844_tx_27"; exon_id "2_9624225_9624309_+"; exonnum "17"; txlen "2659";
2	ENSEMBL114_rn	exon	9624225	9624309	0.0023023918092781	+	.	gene_id "ENSRNOG00000013844"; transcript_id "ENSRNOG00000013844_tx_28"; exon_id "2_9624225_9624309_+"; exonnum "17"; txlen "2652";
2	ensembl	exon	9699280	9699385	0	+	.	gene_id "ENSRNOG00000013844"; gene_version "10"; transcript_id "ENSRNOT00000093741"; transcript_version "3"; exon_number "12"; gene_name "Arb2a"; gene_source "ensembl"; gene_biotype "protein_coding"; transcript_name "Arb2a-201"; transcript_source "ensembl"; transcript_biotype "protein_coding"; exon_id "ENSRNOE00000807354"; exon_version "1"; tag "Ensembl_canonical";
2	ensembl	CDS	9699280	9699385	0	+	2	gene_id "ENSRNOG00000013844"; gene_version "10"; transcript_id "ENSRNOT00000093741"; transcript_version "3"; exon_number "12"; gene_name "Arb2a"; gene_source "ensembl"; gene_biotype "protein_coding"; transcript_name "Arb2a-201"; transcript_source "ensembl"; transcript_biotype "protein_coding"; protein_id "ENSRNOP00000076112"; protein_version "2"; tag "Ensembl_canonical";
2	ENSEMBL114_rn	exon	9699280	9699385	0.0023023918092781	+	.	gene_id "ENSRNOG00000013844"; transcript_id "ENSRNOG00000013844_tx_27"; exon_id "2_9699280_9699385_+"; exonnum "18"; txlen "2659";
2	ENSEMBL114_rn	exon	9699280	9699385	0.0023023918092781	+	.	gene_id "ENSRNOG00000013844"; transcript_id "ENSRNOG00000013844_tx_28"; exon_id "2_9699280_9699385_+"; exonnum "18"; txlen "2652";
2	sraer114_mid	exon	9709239	9709330	0.0023023918092781	+	.	gene_id "ENSRNOG00000013844"; transcript_id "ENSRNOG00000013844_tx_27"; exon_id "2_9709239_9709330_+"; exonnum "19"; txlen "2659";
2	sraer114_mid	exon	9709239	9709330	0.0023023918092781	+	.	gene_id "ENSRNOG00000013844"; transcript_id "ENSRNOG00000013844_tx_28"; exon_id "2_9709239_9709330_+"; exonnum "19"; txlen "2652";
2	sraer114_ss	exon	9711159	9711345	0.0023023918092781	+	.	gene_id "ENSRNOG00000013844"; transcript_id "ENSRNOG00000013844_tx_27"; exon_id "2_9711159_9711345_+"; exonnum "20"; txlen "2659";
2	sraer114_ss	exon	9718858	9719037	0.0023023918092781	+	.	gene_id "ENSRNOG00000013844"; transcript_id "ENSRNOG00000013844_tx_28"; exon_id "2_9718858_9719037_+"; exonnum "20"; txlen "2652";
2	ensembl	CDS	9751241	9751380	0	+	2	gene_id "ENSRNOG00000013844"; gene_version "10"; transcript_id "ENSRNOT00000103663"; transcript_version "2"; exon_number "11"; gene_name "Arb2a"; gene_source "ensembl"; gene_biotype "protein_coding"; transcript_name "Arb2a-204"; transcript_source "ensembl"; transcript_biotype "protein_coding"; protein_id "ENSRNOP00000082005"; protein_version "1";
2	ensembl	CDS	9751241	9751380	0	+	2	gene_id "ENSRNOG00000013844"; gene_version "10"; transcript_id "ENSRNOT00000099388"; transcript_version "2"; exon_number "10"; gene_name "Arb2a"; gene_source "ensembl"; gene_biotype "protein_coding"; transcript_name "Arb2a-203"; transcript_source "ensembl"; transcript_biotype "protein_coding"; protein_id "ENSRNOP00000077745"; protein_version "1";
2	ensembl	CDS	9751241	9751380	0	+	2	gene_id "ENSRNOG00000013844"; gene_version "10"; transcript_id "ENSRNOT00000095380"; transcript_version "2"; exon_number "12"; gene_name "Arb2a"; gene_source "ensembl"; gene_biotype "protein_coding"; transcript_name "Arb2a-202"; transcript_source "ensembl"; transcript_biotype "protein_coding"; protein_id "ENSRNOP00000089372"; protein_version "1";
2	ensembl	CDS	9751241	9751436	0	+	1	gene_id "ENSRNOG00000013844"; gene_version "10"; transcript_id "ENSRNOT00000093741"; transcript_version "3"; exon_number "13"; gene_name "Arb2a"; gene_source "ensembl"; gene_biotype "protein_coding"; transcript_name "Arb2a-201"; transcript_source "ensembl"; transcript_biotype "protein_coding"; protein_id "ENSRNOP00000076112"; protein_version "2"; tag "Ensembl_canonical";
2	ensembl	exon	9751241	9753981	0	+	.	gene_id "ENSRNOG00000013844"; gene_version "10"; transcript_id "ENSRNOT00000093741"; transcript_version "3"; exon_number "13"; gene_name "Arb2a"; gene_source "ensembl"; gene_biotype "protein_coding"; transcript_name "Arb2a-201"; transcript_source "ensembl"; transcript_biotype "protein_coding"; exon_id "ENSRNOE00000699912"; exon_version "1"; tag "Ensembl_canonical";
2	ensembl	exon	9751241	9753981	0	+	.	gene_id "ENSRNOG00000013844"; gene_version "10"; transcript_id "ENSRNOT00000095380"; transcript_version "2"; exon_number "12"; gene_name "Arb2a"; gene_source "ensembl"; gene_biotype "protein_coding"; transcript_name "Arb2a-202"; transcript_source "ensembl"; transcript_biotype "protein_coding"; exon_id "ENSRNOE00000709942"; exon_version "1";
2	ensembl	exon	9751241	9753989	0	+	.	gene_id "ENSRNOG00000013844"; gene_version "10"; transcript_id "ENSRNOT00000103663"; transcript_version "2"; exon_number "11"; gene_name "Arb2a"; gene_source "ensembl"; gene_biotype "protein_coding"; transcript_name "Arb2a-204"; transcript_source "ensembl"; transcript_biotype "protein_coding"; exon_id "ENSRNOE00000748029"; exon_version "1";
2	ensembl	exon	9751241	9753989	0	+	.	gene_id "ENSRNOG00000013844"; gene_version "10"; transcript_id "ENSRNOT00000099388"; transcript_version "2"; exon_number "10"; gene_name "Arb2a"; gene_source "ensembl"; gene_biotype "protein_coding"; transcript_name "Arb2a-203"; transcript_source "ensembl"; transcript_biotype "protein_coding"; exon_id "ENSRNOE00000748029"; exon_version "1";
2	ensembl	stop_codon	9751381	9751383	0	+	0	gene_id "ENSRNOG00000013844"; gene_version "10"; transcript_id "ENSRNOT00000103663"; transcript_version "2"; exon_number "11"; gene_name "Arb2a"; gene_source "ensembl"; gene_biotype "protein_coding"; transcript_name "Arb2a-204"; transcript_source "ensembl"; transcript_biotype "protein_coding";
2	ensembl	stop_codon	9751381	9751383	0	+	0	gene_id "ENSRNOG00000013844"; gene_version "10"; transcript_id "ENSRNOT00000099388"; transcript_version "2"; exon_number "10"; gene_name "Arb2a"; gene_source "ensembl"; gene_biotype "protein_coding"; transcript_name "Arb2a-203"; transcript_source "ensembl"; transcript_biotype "protein_coding";
2	ensembl	stop_codon	9751381	9751383	0	+	0	gene_id "ENSRNOG00000013844"; gene_version "10"; transcript_id "ENSRNOT00000095380"; transcript_version "2"; exon_number "12"; gene_name "Arb2a"; gene_source "ensembl"; gene_biotype "protein_coding"; transcript_name "Arb2a-202"; transcript_source "ensembl"; transcript_biotype "protein_coding";
2	ensembl	three_prime_utr	9751384	9753981	0	+	.	gene_id "ENSRNOG00000013844"; gene_version "10"; transcript_id "ENSRNOT00000095380"; transcript_version "2"; gene_name "Arb2a"; gene_source "ensembl"; gene_biotype "protein_coding"; transcript_name "Arb2a-202"; transcript_source "ensembl"; transcript_biotype "protein_coding";
2	ensembl	three_prime_utr	9751384	9753989	0	+	.	gene_id "ENSRNOG00000013844"; gene_version "10"; transcript_id "ENSRNOT00000103663"; transcript_version "2"; gene_name "Arb2a"; gene_source "ensembl"; gene_biotype "protein_coding"; transcript_name "Arb2a-204"; transcript_source "ensembl"; transcript_biotype "protein_coding";
2	ensembl	three_prime_utr	9751384	9753989	0	+	.	gene_id "ENSRNOG00000013844"; gene_version "10"; transcript_id "ENSRNOT00000099388"; transcript_version "2"; gene_name "Arb2a"; gene_source "ensembl"; gene_biotype "protein_coding"; transcript_name "Arb2a-203"; transcript_source "ensembl"; transcript_biotype "protein_coding";
2	ensembl	stop_codon	9751437	9751439	0	+	0	gene_id "ENSRNOG00000013844"; gene_version "10"; transcript_id "ENSRNOT00000093741"; transcript_version "3"; exon_number "13"; gene_name "Arb2a"; gene_source "ensembl"; gene_biotype "protein_coding"; transcript_name "Arb2a-201"; transcript_source "ensembl"; transcript_biotype "protein_coding"; tag "Ensembl_canonical";
2	ensembl	three_prime_utr	9751440	9753981	0	+	.	gene_id "ENSRNOG00000013844"; gene_version "10"; transcript_id "ENSRNOT00000093741"; transcript_version "3"; gene_name "Arb2a"; gene_source "ensembl"; gene_biotype "protein_coding"; transcript_name "Arb2a-201"; transcript_source "ensembl"; transcript_biotype "protein_coding"; tag "Ensembl_canonical";
2	ensembl	exon	9789122	9789647	0	+	.	gene_id "ENSRNOG00000074292"; gene_version "1"; transcript_id "ENSRNOT00000173982"; transcript_version "1"; exon_number "1"; gene_source "ensembl"; gene_biotype "lncRNA"; transcript_source "ensembl"; transcript_biotype "lncRNA"; exon_id "ENSRNOE00000800099"; exon_version "1"; tag "Ensembl_canonical";
2	ensembl	gene	9789122	9800752	0	+	.	gene_id "ENSRNOG00000074292"; gene_version "1"; gene_source "ensembl"; gene_biotype "lncRNA";
2	ensembl	transcript	9789122	9800752	0	+	.	gene_id "ENSRNOG00000074292"; gene_version "1"; transcript_id "ENSRNOT00000173982"; transcript_version "1"; gene_source "ensembl"; gene_biotype "lncRNA"; transcript_source "ensembl"; transcript_biotype "lncRNA"; tag "Ensembl_canonical";
2	ensembl	exon	9789660	9789956	0	+	.	gene_id "ENSRNOG00000065902"; gene_version "2"; transcript_id "ENSRNOT00000157334"; transcript_version "1"; exon_number "1"; gene_source "ensembl"; gene_biotype "lncRNA"; transcript_source "ensembl"; transcript_biotype "lncRNA"; exon_id "ENSRNOE00000731107"; exon_version "1"; tag "Ensembl_canonical";
2	ensembl	gene	9789660	10040966	0	+	.	gene_id "ENSRNOG00000065902"; gene_version "2"; gene_source "ensembl"; gene_biotype "lncRNA";
2	ensembl	transcript	9789660	10040966	0	+	.	gene_id "ENSRNOG00000065902"; gene_version "2"; transcript_id "ENSRNOT00000157334"; transcript_version "1"; gene_source "ensembl"; gene_biotype "lncRNA"; transcript_source "ensembl"; transcript_biotype "lncRNA"; tag "Ensembl_canonical";
2	ensembl	exon	9789726	9789956	0	+	.	gene_id "ENSRNOG00000065902"; gene_version "2"; transcript_id "ENSRNOT00000125830"; transcript_version "1"; exon_number "1"; gene_source "ensembl"; gene_biotype "lncRNA"; transcript_source "ensembl"; transcript_biotype "lncRNA"; exon_id "ENSRNOE00000740906"; exon_version "1";
2	ensembl	transcript	9789726	9841334	0	+	.	gene_id "ENSRNOG00000065902"; gene_version "2"; transcript_id "ENSRNOT00000125830"; transcript_version "1"; gene_source "ensembl"; gene_biotype "lncRNA"; transcript_source "ensembl"; transcript_biotype "lncRNA";
2	ensembl	exon	9789773	9789956	0	+	.	gene_id "ENSRNOG00000065902"; gene_version "2"; transcript_id "ENSRNOT00000109449"; transcript_version "2"; exon_number "1"; gene_source "ensembl"; gene_biotype "lncRNA"; transcript_source "ensembl"; transcript_biotype "lncRNA"; exon_id "ENSRNOE00000770251"; exon_version "1";
2	ensembl	transcript	9789773	10040966	0	+	.	gene_id "ENSRNOG00000065902"; gene_version "2"; transcript_id "ENSRNOT00000109449"; transcript_version "2"; gene_source "ensembl"; gene_biotype "lncRNA"; transcript_source "ensembl"; transcript_biotype "lncRNA";
2	ensembl	exon	9800123	9800752	0	+	.	gene_id "ENSRNOG00000074292"; gene_version "1"; transcript_id "ENSRNOT00000173982"; transcript_version "1"; exon_number "2"; gene_source "ensembl"; gene_biotype "lncRNA"; transcript_source "ensembl"; transcript_biotype "lncRNA"; exon_id "ENSRNOE00000772696"; exon_version "1"; tag "Ensembl_canonical";
2	ensembl	exon	9802772	9802967	0	+	.	gene_id "ENSRNOG00000065902"; gene_version "2"; transcript_id "ENSRNOT00000160794"; transcript_version "1"; exon_number "1"; gene_source "ensembl"; gene_biotype "lncRNA"; transcript_source "ensembl"; transcript_biotype "lncRNA"; exon_id "ENSRNOE00000683658"; exon_version "1";
2	ensembl	transcript	9802772	9841334	0	+	.	gene_id "ENSRNOG00000065902"; gene_version "2"; transcript_id "ENSRNOT00000160794"; transcript_version "1"; gene_source "ensembl"; gene_biotype "lncRNA"; transcript_source "ensembl"; transcript_biotype "lncRNA";
2	ensembl	exon	9814695	9814839	0	+	.	gene_id "ENSRNOG00000065902"; gene_version "2"; transcript_id "ENSRNOT00000125830"; transcript_version "1"; exon_number "2"; gene_source "ensembl"; gene_biotype "lncRNA"; transcript_source "ensembl"; transcript_biotype "lncRNA"; exon_id "ENSRNOE00000803888"; exon_version "1";
2	ensembl	exon	9839505	9840279	0	+	.	gene_id "ENSRNOG00000065902"; gene_version "2"; transcript_id "ENSRNOT00000109449"; transcript_version "2"; exon_number "2"; gene_source "ensembl"; gene_biotype "lncRNA"; transcript_source "ensembl"; transcript_biotype "lncRNA"; exon_id "ENSRNOE00000682012"; exon_version "1";
2	ensembl	exon	9839505	9841334	0	+	.	gene_id "ENSRNOG00000065902"; gene_version "2"; transcript_id "ENSRNOT00000125830"; transcript_version "1"; exon_number "3"; gene_source "ensembl"; gene_biotype "lncRNA"; transcript_source "ensembl"; transcript_biotype "lncRNA"; exon_id "ENSRNOE00000768162"; exon_version "1";
2	ensembl	exon	9839505	9841334	0	+	.	gene_id "ENSRNOG00000065902"; gene_version "2"; transcript_id "ENSRNOT00000160794"; transcript_version "1"; exon_number "2"; gene_source "ensembl"; gene_biotype "lncRNA"; transcript_source "ensembl"; transcript_biotype "lncRNA"; exon_id "ENSRNOE00000768162"; exon_version "1";
2	ensembl	exon	9839505	9843053	0	+	.	gene_id "ENSRNOG00000065902"; gene_version "2"; transcript_id "ENSRNOT00000157334"; transcript_version "1"; exon_number "2"; gene_source "ensembl"; gene_biotype "lncRNA"; transcript_source "ensembl"; transcript_biotype "lncRNA"; exon_id "ENSRNOE00000727673"; exon_version "1"; tag "Ensembl_canonical";
2	ensembl	exon	9840345	9843053	0	+	.	gene_id "ENSRNOG00000065902"; gene_version "2"; transcript_id "ENSRNOT00000109449"; transcript_version "2"; exon_number "3"; gene_source "ensembl"; gene_biotype "lncRNA"; transcript_source "ensembl"; transcript_biotype "lncRNA"; exon_id "ENSRNOE00000657279"; exon_version "2";
2	sraer114_es	exon	9841775	9843053	10.5836402457341	+	.	gene_id "ENSRNOG00000065902"; transcript_id "ENSRNOG00000065902_tx_2"; exon_id "2_9841775_9843053_+"; exonnum "1"; txlen "2923";
2	sraer114_es	exon	9841775	9843053	8.37196652740995	+	.	gene_id "ENSRNOG00000065902"; transcript_id "ENSRNOG00000065902_tx_3"; exon_id "2_9841775_9843053_+"; exonnum "1"; txlen "1961";
2	sraer114_es	exon	9841775	9843053	3.69468740788547	+	.	gene_id "ENSRNOG00000065902"; transcript_id "ENSRNOG00000065902_tx_7"; exon_id "2_9841775_9843053_+"; exonnum "1"; txlen "4763";
2	ensembl	exon	9845890	9846085	0	+	.	gene_id "ENSRNOG00000065902"; gene_version "2"; transcript_id "ENSRNOT00000157334"; transcript_version "1"; exon_number "3"; gene_source "ensembl"; gene_biotype "lncRNA"; transcript_source "ensembl"; transcript_biotype "lncRNA"; exon_id "ENSRNOE00000612222"; exon_version "1"; tag "Ensembl_canonical";
2	ensembl	exon	9845890	9846085	0	+	.	gene_id "ENSRNOG00000065902"; gene_version "2"; transcript_id "ENSRNOT00000109449"; transcript_version "2"; exon_number "4"; gene_source "ensembl"; gene_biotype "lncRNA"; transcript_source "ensembl"; transcript_biotype "lncRNA"; exon_id "ENSRNOE00000612222"; exon_version "1";
2	ENSEMBL114_rn	exon	9845890	9846085	10.5836402457341	+	.	gene_id "ENSRNOG00000065902"; transcript_id "ENSRNOG00000065902_tx_2"; exon_id "2_9845890_9846085_+"; exonnum "2"; txlen "2923";
2	ENSEMBL114_rn	exon	9845890	9846085	8.37196652740995	+	.	gene_id "ENSRNOG00000065902"; transcript_id "ENSRNOG00000065902_tx_3"; exon_id "2_9845890_9846085_+"; exonnum "2"; txlen "1961";
2	ENSEMBL114_rn	exon	9845890	9846085	4.57460909666893	+	.	gene_id "ENSRNOG00000065902"; transcript_id "ENSRNOG00000065902_tx_5"; exon_id "2_9845890_9846085_+"; exonnum "1"; txlen "682";
2	ENSEMBL114_rn	exon	9845890	9846085	3.69468740788547	+	.	gene_id "ENSRNOG00000065902"; transcript_id "ENSRNOG00000065902_tx_7"; exon_id "2_9845890_9846085_+"; exonnum "2"; txlen "4763";
2	ensembl	exon	9847055	9847156	0	+	.	gene_id "ENSRNOG00000065902"; gene_version "2"; transcript_id "ENSRNOT00000157334"; transcript_version "1"; exon_number "4"; gene_source "ensembl"; gene_biotype "lncRNA"; transcript_source "ensembl"; transcript_biotype "lncRNA"; exon_id "ENSRNOE00000664197"; exon_version "1"; tag "Ensembl_canonical";
2	ensembl	exon	9847055	9847156	0	+	.	gene_id "ENSRNOG00000065902"; gene_version "2"; transcript_id "ENSRNOT00000109449"; transcript_version "2"; exon_number "5"; gene_source "ensembl"; gene_biotype "lncRNA"; transcript_source "ensembl"; transcript_biotype "lncRNA"; exon_id "ENSRNOE00000664197"; exon_version "1";
2	ENSEMBL114_rn	exon	9847055	9847156	10.5836402457341	+	.	gene_id "ENSRNOG00000065902"; transcript_id "ENSRNOG00000065902_tx_2"; exon_id "2_9847055_9847156_+"; exonnum "3"; txlen "2923";
2	ENSEMBL114_rn	exon	9847055	9847156	8.37196652740995	+	.	gene_id "ENSRNOG00000065902"; transcript_id "ENSRNOG00000065902_tx_3"; exon_id "2_9847055_9847156_+"; exonnum "3"; txlen "1961";
2	ENSEMBL114_rn	exon	9847055	9847156	4.57460909666893	+	.	gene_id "ENSRNOG00000065902"; transcript_id "ENSRNOG00000065902_tx_5"; exon_id "2_9847055_9847156_+"; exonnum "2"; txlen "682";
2	ENSEMBL114_rn	exon	9847055	9847156	3.69468740788547	+	.	gene_id "ENSRNOG00000065902"; transcript_id "ENSRNOG00000065902_tx_7"; exon_id "2_9847055_9847156_+"; exonnum "3"; txlen "4763";
2	ensembl	exon	9874830	9875096	0	+	.	gene_id "ENSRNOG00000087422"; gene_version "1"; transcript_id "ENSRNOT00000157039"; transcript_version "1"; exon_number "1"; gene_source "ensembl"; gene_biotype "lncRNA"; transcript_source "ensembl"; transcript_biotype "lncRNA"; exon_id "ENSRNOE00000748956"; exon_version "1"; tag "Ensembl_canonical";
2	ensembl	gene	9874830	9876939	0	+	.	gene_id "ENSRNOG00000087422"; gene_version "1"; gene_source "ensembl"; gene_biotype "lncRNA";
2	ensembl	transcript	9874830	9876939	0	+	.	gene_id "ENSRNOG00000087422"; gene_version "1"; transcript_id "ENSRNOT00000157039"; transcript_version "1"; gene_source "ensembl"; gene_biotype "lncRNA"; transcript_source "ensembl"; transcript_biotype "lncRNA"; tag "Ensembl_canonical";
2	ensembl	exon	9875670	9876939	0	+	.	gene_id "ENSRNOG00000087422"; gene_version "1"; transcript_id "ENSRNOT00000157039"; transcript_version "1"; exon_number "2"; gene_source "ensembl"; gene_biotype "lncRNA"; transcript_source "ensembl"; transcript_biotype "lncRNA"; exon_id "ENSRNOE00000771764"; exon_version "1"; tag "Ensembl_canonical";
2	ensembl	exon	9884697	9892256	0	+	.	gene_id "ENSRNOG00000085616"; gene_version "1"; transcript_id "ENSRNOT00000154950"; transcript_version "1"; exon_number "1"; gene_source "ensembl"; gene_biotype "lncRNA"; transcript_source "ensembl"; transcript_biotype "lncRNA"; exon_id "ENSRNOE00000714409"; exon_version "1"; tag "Ensembl_canonical";
2	ensembl	gene	9884697	9903895	0	+	.	gene_id "ENSRNOG00000085616"; gene_version "1"; gene_source "ensembl"; gene_biotype "lncRNA";
2	ensembl	transcript	9884697	9903895	0	+	.	gene_id "ENSRNOG00000085616"; gene_version "1"; transcript_id "ENSRNOT00000154950"; transcript_version "1"; gene_source "ensembl"; gene_biotype "lncRNA"; transcript_source "ensembl"; transcript_biotype "lncRNA"; tag "Ensembl_canonical";
2	ensembl	exon	9898474	9898689	0	+	.	gene_id "ENSRNOG00000065902"; gene_version "2"; transcript_id "ENSRNOT00000104315"; transcript_version "2"; exon_number "1"; gene_source "ensembl"; gene_biotype "lncRNA"; transcript_source "ensembl"; transcript_biotype "lncRNA"; exon_id "ENSRNOE00000626698"; exon_version "2";
2	ENSEMBL114_rn	exon	9898474	9898689	4.48803951773663	+	.	gene_id "ENSRNOG00000065902"; transcript_id "ENSRNOG00000065902_tx_6"; exon_id "2_9898474_9898689_+"; exonnum "1"; txlen "600";
2	ensembl	transcript	9898474	9905408	0	+	.	gene_id "ENSRNOG00000065902"; gene_version "2"; transcript_id "ENSRNOT00000104315"; transcript_version "2"; gene_source "ensembl"; gene_biotype "lncRNA"; transcript_source "ensembl"; transcript_biotype "lncRNA";
2	ensembl	exon	9900857	9903895	0	+	.	gene_id "ENSRNOG00000085616"; gene_version "1"; transcript_id "ENSRNOT00000154950"; transcript_version "1"; exon_number "2"; gene_source "ensembl"; gene_biotype "lncRNA"; transcript_source "ensembl"; transcript_biotype "lncRNA"; exon_id "ENSRNOE00000686016"; exon_version "1"; tag "Ensembl_canonical";
2	ensembl	exon	9903896	9904005	0	+	.	gene_id "ENSRNOG00000065902"; gene_version "2"; transcript_id "ENSRNOT00000109449"; transcript_version "2"; exon_number "6"; gene_source "ensembl"; gene_biotype "lncRNA"; transcript_source "ensembl"; transcript_biotype "lncRNA"; exon_id "ENSRNOE00000641908"; exon_version "2";
2	ensembl	exon	9903939	9904078	0	+	.	gene_id "ENSRNOG00000065902"; gene_version "2"; transcript_id "ENSRNOT00000104315"; transcript_version "2"; exon_number "2"; gene_source "ensembl"; gene_biotype "lncRNA"; transcript_source "ensembl"; transcript_biotype "lncRNA"; exon_id "ENSRNOE00000634870"; exon_version "1";
2	ENSEMBL114_rn	exon	9903939	9904078	10.5836402457341	+	.	gene_id "ENSRNOG00000065902"; transcript_id "ENSRNOG00000065902_tx_2"; exon_id "2_9903939_9904078_+"; exonnum "4"; txlen "2923";
2	ENSEMBL114_rn	exon	9903939	9904078	8.37196652740995	+	.	gene_id "ENSRNOG00000065902"; transcript_id "ENSRNOG00000065902_tx_3"; exon_id "2_9903939_9904078_+"; exonnum "4"; txlen "1961";
2	ENSEMBL114_rn	exon	9903939	9904078	4.57460909666893	+	.	gene_id "ENSRNOG00000065902"; transcript_id "ENSRNOG00000065902_tx_5"; exon_id "2_9903939_9904078_+"; exonnum "3"; txlen "682";
2	ENSEMBL114_rn	exon	9903939	9904078	4.48803951773663	+	.	gene_id "ENSRNOG00000065902"; transcript_id "ENSRNOG00000065902_tx_6"; exon_id "2_9903939_9904078_+"; exonnum "2"; txlen "600";
2	ENSEMBL114_rn	exon	9903939	9904078	3.69468740788547	+	.	gene_id "ENSRNOG00000065902"; transcript_id "ENSRNOG00000065902_tx_7"; exon_id "2_9903939_9904078_+"; exonnum "4"; txlen "4763";
2	ensembl	exon	9904203	9905408	0	+	.	gene_id "ENSRNOG00000065902"; gene_version "2"; transcript_id "ENSRNOT00000104315"; transcript_version "2"; exon_number "3"; gene_source "ensembl"; gene_biotype "lncRNA"; transcript_source "ensembl"; transcript_biotype "lncRNA"; exon_id "ENSRNOE00000814352"; exon_version "1";
2	ENSEMBL114_rn	exon	9904203	9905408	10.5836402457341	+	.	gene_id "ENSRNOG00000065902"; transcript_id "ENSRNOG00000065902_tx_2"; exon_id "2_9904203_9905408_+"; exonnum "5"; txlen "2923";
2	sraer114_mid	exon	10003586	10003658	8.37196652740995	+	.	gene_id "ENSRNOG00000065902"; transcript_id "ENSRNOG00000065902_tx_3"; exon_id "2_10003586_10003658_+"; exonnum "5"; txlen "1961";
2	sraer114_mid	exon	10003586	10003658	4.57460909666893	+	.	gene_id "ENSRNOG00000065902"; transcript_id "ENSRNOG00000065902_tx_5"; exon_id "2_10003586_10003658_+"; exonnum "4"; txlen "682";
2	sraer114_mid	exon	10003586	10003658	4.48803951773663	+	.	gene_id "ENSRNOG00000065902"; transcript_id "ENSRNOG00000065902_tx_6"; exon_id "2_10003586_10003658_+"; exonnum "3"; txlen "600";
2	sraer114_mid	exon	10003586	10003658	3.69468740788547	+	.	gene_id "ENSRNOG00000065902"; transcript_id "ENSRNOG00000065902_tx_7"; exon_id "2_10003586_10003658_+"; exonnum "5"; txlen "4763";
2	ensembl	exon	10019096	10019266	0	+	.	gene_id "ENSRNOG00000065902"; gene_version "2"; transcript_id "ENSRNOT00000157334"; transcript_version "1"; exon_number "5"; gene_source "ensembl"; gene_biotype "lncRNA"; transcript_source "ensembl"; transcript_biotype "lncRNA"; exon_id "ENSRNOE00000752577"; exon_version "1"; tag "Ensembl_canonical";
2	ensembl	exon	10019096	10019266	0	+	.	gene_id "ENSRNOG00000065902"; gene_version "2"; transcript_id "ENSRNOT00000109449"; transcript_version "2"; exon_number "7"; gene_source "ensembl"; gene_biotype "lncRNA"; transcript_source "ensembl"; transcript_biotype "lncRNA"; exon_id "ENSRNOE00000752577"; exon_version "1";
2	ENSEMBL114_rn	exon	10019096	10019266	8.37196652740995	+	.	gene_id "ENSRNOG00000065902"; transcript_id "ENSRNOG00000065902_tx_3"; exon_id "2_10019096_10019266_+"; exonnum "6"; txlen "1961";
2	ENSEMBL114_rn	exon	10019096	10019266	4.57460909666893	+	.	gene_id "ENSRNOG00000065902"; transcript_id "ENSRNOG00000065902_tx_5"; exon_id "2_10019096_10019266_+"; exonnum "5"; txlen "682";
2	ENSEMBL114_rn	exon	10019096	10019266	4.48803951773663	+	.	gene_id "ENSRNOG00000065902"; transcript_id "ENSRNOG00000065902_tx_6"; exon_id "2_10019096_10019266_+"; exonnum "4"; txlen "600";
2	ENSEMBL114_rn	exon	10019096	10019266	3.69468740788547	+	.	gene_id "ENSRNOG00000065902"; transcript_id "ENSRNOG00000065902_tx_7"; exon_id "2_10019096_10019266_+"; exonnum "6"; txlen "4763";
2	ensembl	exon	10038165	10040966	0	+	.	gene_id "ENSRNOG00000065902"; gene_version "2"; transcript_id "ENSRNOT00000157334"; transcript_version "1"; exon_number "6"; gene_source "ensembl"; gene_biotype "lncRNA"; transcript_source "ensembl"; transcript_biotype "lncRNA"; exon_id "ENSRNOE00000710718"; exon_version "1"; tag "Ensembl_canonical";
2	ensembl	exon	10038165	10040966	0	+	.	gene_id "ENSRNOG00000065902"; gene_version "2"; transcript_id "ENSRNOT00000109449"; transcript_version "2"; exon_number "8"; gene_source "ensembl"; gene_biotype "lncRNA"; transcript_source "ensembl"; transcript_biotype "lncRNA"; exon_id "ENSRNOE00000710718"; exon_version "1";
2	ENSEMBL114_rn	exon	10038165	10040966	3.69468740788547	+	.	gene_id "ENSRNOG00000065902"; transcript_id "ENSRNOG00000065902_tx_7"; exon_id "2_10038165_10040966_+"; exonnum "7"; txlen "4763";
2	sraer114_es	exon	10056882	10057118	0.00392649673329498	+	.	gene_id "sraer114_gene_3094_1"; transcript_id "sraer114_gene_3094_1_tx_100"; exon_id "2_10056882_10057118_+"; exonnum "1"; txlen "1212";
2	sraer114_es	exon	10056882	10057118	0.00327208061107915	+	.	gene_id "sraer114_gene_3094_1"; transcript_id "sraer114_gene_3094_1_tx_114"; exon_id "2_10056882_10057118_+"; exonnum "1"; txlen "786";
2	sraer114_es	exon	10056882	10057118	0.00311832077188177	+	.	gene_id "sraer114_gene_3094_1"; transcript_id "sraer114_gene_3094_1_tx_116"; exon_id "2_10056882_10057118_+"; exonnum "1"; txlen "939";
2	sraer114_es	exon	10056882	10057118	0.00311832077188177	+	.	gene_id "sraer114_gene_3094_1"; transcript_id "sraer114_gene_3094_1_tx_117"; exon_id "2_10056882_10057118_+"; exonnum "1"; txlen "827";
2	sraer114_es	exon	10056882	10057118	0.00311832077188177	+	.	gene_id "sraer114_gene_3094_1"; transcript_id "sraer114_gene_3094_1_tx_118"; exon_id "2_10056882_10057118_+"; exonnum "1"; txlen "876";
2	sraer114_es	exon	10056882	10057118	0.00311832077188177	+	.	gene_id "sraer114_gene_3094_1"; transcript_id "sraer114_gene_3094_1_tx_119"; exon_id "2_10056882_10057118_+"; exonnum "1"; txlen "665";
2	sraer114_es	exon	10056882	10057118	0.00311832077188177	+	.	gene_id "sraer114_gene_3094_1"; transcript_id "sraer114_gene_3094_1_tx_120"; exon_id "2_10056882_10057118_+"; exonnum "1"; txlen "764";
2	sraer114_es	exon	10056882	10057118	0.00311832077188177	+	.	gene_id "sraer114_gene_3094_1"; transcript_id "sraer114_gene_3094_1_tx_121"; exon_id "2_10056882_10057118_+"; exonnum "1"; txlen "942";
2	sraer114_es	exon	10056882	10057118	0.00311832077188177	+	.	gene_id "sraer114_gene_3094_1"; transcript_id "sraer114_gene_3094_1_tx_122"; exon_id "2_10056882_10057118_+"; exonnum "1"; txlen "830";
2	sraer114_es	exon	10056882	10057118	0.00311832077188177	+	.	gene_id "sraer114_gene_3094_1"; transcript_id "sraer114_gene_3094_1_tx_123"; exon_id "2_10056882_10057118_+"; exonnum "1"; txlen "731";
2	sraer114_es	exon	10056882	10057118	0.00261766448886332	+	.	gene_id "sraer114_gene_3094_1"; transcript_id "sraer114_gene_3094_1_tx_150"; exon_id "2_10056882_10057118_+"; exonnum "1"; txlen "990";
2	sraer114_es	exon	10056882	10057118	0.00261766448886332	+	.	gene_id "sraer114_gene_3094_1"; transcript_id "sraer114_gene_3094_1_tx_151"; exon_id "2_10056882_10057118_+"; exonnum "1"; txlen "1673";
2	sraer114_es	exon	10056882	10057118	0.00245685878996746	+	.	gene_id "sraer114_gene_3094_1"; transcript_id "sraer114_gene_3094_1_tx_159"; exon_id "2_10056882_10057118_+"; exonnum "1"; txlen "1428";
2	sraer114_es	exon	10056882	10057118	0.00245685878996746	+	.	gene_id "sraer114_gene_3094_1"; transcript_id "sraer114_gene_3094_1_tx_160"; exon_id "2_10056882_10057118_+"; exonnum "1"; txlen "1316";
2	sraer114_es	exon	10056882	10057118	0.00245685878996746	+	.	gene_id "sraer114_gene_3094_1"; transcript_id "sraer114_gene_3094_1_tx_161"; exon_id "2_10056882_10057118_+"; exonnum "1"; txlen "1365";
2	sraer114_es	exon	10056882	10057118	0.00245685878996746	+	.	gene_id "sraer114_gene_3094_1"; transcript_id "sraer114_gene_3094_1_tx_162"; exon_id "2_10056882_10057118_+"; exonnum "1"; txlen "1431";
2	sraer114_es	exon	10056882	10057118	0.00245685878996746	+	.	gene_id "sraer114_gene_3094_1"; transcript_id "sraer114_gene_3094_1_tx_163"; exon_id "2_10056882_10057118_+"; exonnum "1"; txlen "1319";
2	sraer114_es	exon	10056882	10057118	0.00245685878996746	+	.	gene_id "sraer114_gene_3094_1"; transcript_id "sraer114_gene_3094_1_tx_164"; exon_id "2_10056882_10057118_+"; exonnum "1"; txlen "1253";
2	sraer114_es	exon	10056882	10057118	0.00245685878996746	+	.	gene_id "sraer114_gene_3094_1"; transcript_id "sraer114_gene_3094_1_tx_165"; exon_id "2_10056882_10057118_+"; exonnum "1"; txlen "1220";
2	sraer114_es	exon	10056882	10057118	0.00245685878996746	+	.	gene_id "sraer114_gene_3094_1"; transcript_id "sraer114_gene_3094_1_tx_166"; exon_id "2_10056882_10057118_+"; exonnum "1"; txlen "1154";
2	sraer114_es	exon	10056882	10057118	0.00239952578145804	+	.	gene_id "sraer114_gene_3094_1"; transcript_id "sraer114_gene_3094_1_tx_168"; exon_id "2_10056882_10057118_+"; exonnum "1"; txlen "907";
2	sraer114_es	exon	10056882	10057118	0.00236236422112256	+	.	gene_id "sraer114_gene_3094_1"; transcript_id "sraer114_gene_3094_1_tx_170"; exon_id "2_10056882_10057118_+"; exonnum "1"; txlen "1369";
2	sraer114_es	exon	10056882	10057118	0.00236236422112256	+	.	gene_id "sraer114_gene_3094_1"; transcript_id "sraer114_gene_3094_1_tx_171"; exon_id "2_10056882_10057118_+"; exonnum "1"; txlen "1418";
2	sraer114_es	exon	10056882	10057118	0.00236236422112256	+	.	gene_id "sraer114_gene_3094_1"; transcript_id "sraer114_gene_3094_1_tx_172"; exon_id "2_10056882_10057118_+"; exonnum "1"; txlen "1341";
2	sraer114_es	exon	10056882	10057118	0.00236236422112256	+	.	gene_id "sraer114_gene_3094_1"; transcript_id "sraer114_gene_3094_1_tx_173"; exon_id "2_10056882_10057118_+"; exonnum "1"; txlen "1306";
2	sraer114_es	exon	10056882	10057118	0.00236236422112256	+	.	gene_id "sraer114_gene_3094_1"; transcript_id "sraer114_gene_3094_1_tx_174"; exon_id "2_10056882_10057118_+"; exonnum "1"; txlen "1275";
2	sraer114_es	exon	10056882	10057118	0.00236236422112256	+	.	gene_id "sraer114_gene_3094_1"; transcript_id "sraer114_gene_3094_1_tx_175"; exon_id "2_10056882_10057118_+"; exonnum "1"; txlen "1207";
2	sraer114_es	exon	10056882	10057118	0.00207888051458785	+	.	gene_id "sraer114_gene_3094_1"; transcript_id "sraer114_gene_3094_1_tx_192"; exon_id "2_10056882_10057118_+"; exonnum "1"; txlen "1759";
2	sraer114_es	exon	10056882	10057118	0.00207888051458785	+	.	gene_id "sraer114_gene_3094_1"; transcript_id "sraer114_gene_3094_1_tx_193"; exon_id "2_10056882_10057118_+"; exonnum "1"; txlen "1647";
2	sraer114_es	exon	10056882	10057118	0.00207888051458785	+	.	gene_id "sraer114_gene_3094_1"; transcript_id "sraer114_gene_3094_1_tx_194"; exon_id "2_10056882_10057118_+"; exonnum "1"; txlen "1696";
2	sraer114_es	exon	10056882	10057118	0.00207888051458785	+	.	gene_id "sraer114_gene_3094_1"; transcript_id "sraer114_gene_3094_1_tx_195"; exon_id "2_10056882_10057118_+"; exonnum "1"; txlen "1584";
2	sraer114_es	exon	10056882	10057118	0.00207888051458785	+	.	gene_id "sraer114_gene_3094_1"; transcript_id "sraer114_gene_3094_1_tx_196"; exon_id "2_10056882_10057118_+"; exonnum "1"; txlen "1485";
2	sraer114_es	exon	10056882	10057118	0.00207888051458785	+	.	gene_id "sraer114_gene_3094_1"; transcript_id "sraer114_gene_3094_1_tx_197"; exon_id "2_10056882_10057118_+"; exonnum "1"; txlen "1584";
2	sraer114_es	exon	10056882	10057118	0.00207888051458785	+	.	gene_id "sraer114_gene_3094_1"; transcript_id "sraer114_gene_3094_1_tx_198"; exon_id "2_10056882_10057118_+"; exonnum "1"; txlen "1518";
2	sraer114_es	exon	10056882	10057118	0.00207888051458785	+	.	gene_id "sraer114_gene_3094_1"; transcript_id "sraer114_gene_3094_1_tx_199"; exon_id "2_10056882_10057118_+"; exonnum "1"; txlen "1364";
2	sraer114_es	exon	10056882	10057118	0.00188989137689804	+	.	gene_id "sraer114_gene_3094_1"; transcript_id "sraer114_gene_3094_1_tx_204"; exon_id "2_10056882_10057118_+"; exonnum "1"; txlen "1297";
2	sraer114_es	exon	10056882	10057118	0.00188989137689804	+	.	gene_id "sraer114_gene_3094_1"; transcript_id "sraer114_gene_3094_1_tx_205"; exon_id "2_10056882_10057118_+"; exonnum "1"; txlen "1185";
2	sraer114_es	exon	10056882	10057118	0.00188989137689804	+	.	gene_id "sraer114_gene_3094_1"; transcript_id "sraer114_gene_3094_1_tx_206"; exon_id "2_10056882_10057118_+"; exonnum "1"; txlen "1086";
2	sraer114_es	exon	10056882	10057118	0.00170090223920824	+	.	gene_id "sraer114_gene_3094_1"; transcript_id "sraer114_gene_3094_1_tx_208"; exon_id "2_10056882_10057118_+"; exonnum "1"; txlen "1414";
2	sraer114_es	exon	10056882	10057118	0.00610788380734775	+	.	gene_id "sraer114_gene_3094_1"; transcript_id "sraer114_gene_3094_1_tx_56"; exon_id "2_10056882_10057118_+"; exonnum "1"; txlen "953";
2	sraer114_es	exon	10056882	10057118	0.00610788380734775	+	.	gene_id "sraer114_gene_3094_1"; transcript_id "sraer114_gene_3094_1_tx_60"; exon_id "2_10056882_10057118_+"; exonnum "1"; txlen "1019";
2	sraer114_es	exon	10056882	10057118	0.00610788380734775	+	.	gene_id "sraer114_gene_3094_1"; transcript_id "sraer114_gene_3094_1_tx_61"; exon_id "2_10056882_10057118_+"; exonnum "1"; txlen "1065";
2	sraer114_es	exon	10056882	10057118	0.00610788380734775	+	.	gene_id "sraer114_gene_3094_1"; transcript_id "sraer114_gene_3094_1_tx_62"; exon_id "2_10056882_10057118_+"; exonnum "1"; txlen "854";
2	sraer114_es	exon	10056882	10057118	0.00610788380734775	+	.	gene_id "sraer114_gene_3094_1"; transcript_id "sraer114_gene_3094_1_tx_65"; exon_id "2_10056882_10057118_+"; exonnum "1"; txlen "1131";
2	sraer114_es	exon	10056882	10057118	0.00610788380734775	+	.	gene_id "sraer114_gene_3094_1"; transcript_id "sraer114_gene_3094_1_tx_66"; exon_id "2_10056882_10057118_+"; exonnum "1"; txlen "920";
2	sraer114_es	exon	10056882	10057118	0.00479905156291609	+	.	gene_id "sraer114_gene_3094_1"; transcript_id "sraer114_gene_3094_1_tx_77"; exon_id "2_10056882_10057118_+"; exonnum "1"; txlen "975";
2	sraer114_es	exon	10056882	10057118	0.00436277414810553	+	.	gene_id "sraer114_gene_3094_1"; transcript_id "sraer114_gene_3094_1_tx_85"; exon_id "2_10056882_10057118_+"; exonnum "1"; txlen "1016";
2	sraer114_es	exon	10056923	10057055	0.00392649673329498	+	.	gene_id "sraer114_gene_3094_1"; transcript_id "sraer114_gene_3094_1_tx_101"; exon_id "2_10056923_10057055_+"; exonnum "1"; txlen "1165";
2	sraer114_es	exon	10056923	10057055	0.00392649673329498	+	.	gene_id "sraer114_gene_3094_1"; transcript_id "sraer114_gene_3094_1_tx_102"; exon_id "2_10056923_10057055_+"; exonnum "1"; txlen "954";
2	sraer114_es	exon	10056923	10057055	0.00327208061107915	+	.	gene_id "sraer114_gene_3094_1"; transcript_id "sraer114_gene_3094_1_tx_112"; exon_id "2_10056923_10057055_+"; exonnum "1"; txlen "781";
2	sraer114_es	exon	10056923	10057055	0.00327208061107915	+	.	gene_id "sraer114_gene_3094_1"; transcript_id "sraer114_gene_3094_1_tx_113"; exon_id "2_10056923_10057055_+"; exonnum "1"; txlen "682";
2	sraer114_es	exon	10056923	10057055	0.00327208061107915	+	.	gene_id "sraer114_gene_3094_1"; transcript_id "sraer114_gene_3094_1_tx_115"; exon_id "2_10056923_10057055_+"; exonnum "1"; txlen "528";
2	sraer114_es	exon	10056923	10057055	0.00261766448886332	+	.	gene_id "sraer114_gene_3094_1"; transcript_id "sraer114_gene_3094_1_tx_148"; exon_id "2_10056923_10057055_+"; exonnum "1"; txlen "886";
2	sraer114_es	exon	10056923	10057055	0.00261766448886332	+	.	gene_id "sraer114_gene_3094_1"; transcript_id "sraer114_gene_3094_1_tx_149"; exon_id "2_10056923_10057055_+"; exonnum "1"; txlen "1569";
2	sraer114_es	exon	10056923	10057055	0.00255135335881236	+	.	gene_id "sraer114_gene_3094_1"; transcript_id "sraer114_gene_3094_1_tx_152"; exon_id "2_10056923_10057055_+"; exonnum "1"; txlen "561";
2	sraer114_es	exon	10056923	10057055	0.00255135335881236	+	.	gene_id "sraer114_gene_3094_1"; transcript_id "sraer114_gene_3094_1_tx_153"; exon_id "2_10056923_10057055_+"; exonnum "1"; txlen "627";
2	sraer114_es	exon	10056923	10057055	0.00239952578145804	+	.	gene_id "sraer114_gene_3094_1"; transcript_id "sraer114_gene_3094_1_tx_167"; exon_id "2_10056923_10057055_+"; exonnum "1"; txlen "803";
2	sraer114_es	exon	10056923	10057055	0.00239952578145804	+	.	gene_id "sraer114_gene_3094_1"; transcript_id "sraer114_gene_3094_1_tx_169"; exon_id "2_10056923_10057055_+"; exonnum "1"; txlen "649";
2	sraer114_es	exon	10056923	10057055	0.00785299346658996	+	.	gene_id "sraer114_gene_3094_1"; transcript_id "sraer114_gene_3094_1_tx_50"; exon_id "2_10056923_10057055_+"; exonnum "1"; txlen "695";
2	sraer114_es	exon	10056923	10057055	0.00785299346658996	+	.	gene_id "sraer114_gene_3094_1"; transcript_id "sraer114_gene_3094_1_tx_51"; exon_id "2_10056923_10057055_+"; exonnum "1"; txlen "596";
2	sraer114_es	exon	10056923	10057055	0.00763485475918469	+	.	gene_id "sraer114_gene_3094_1"; transcript_id "sraer114_gene_3094_1_tx_52"; exon_id "2_10056923_10057055_+"; exonnum "1"; txlen "807";
2	sraer114_es	exon	10056923	10057055	0.00610788380734775	+	.	gene_id "sraer114_gene_3094_1"; transcript_id "sraer114_gene_3094_1_tx_55"; exon_id "2_10056923_10057055_+"; exonnum "1"; txlen "849";
2	sraer114_es	exon	10056923	10057055	0.00610788380734775	+	.	gene_id "sraer114_gene_3094_1"; transcript_id "sraer114_gene_3094_1_tx_57"; exon_id "2_10056923_10057055_+"; exonnum "1"; txlen "750";
2	sraer114_es	exon	10056923	10057055	0.00610788380734775	+	.	gene_id "sraer114_gene_3094_1"; transcript_id "sraer114_gene_3094_1_tx_58"; exon_id "2_10056923_10057055_+"; exonnum "1"; txlen "915";
2	sraer114_es	exon	10056923	10057055	0.00610788380734775	+	.	gene_id "sraer114_gene_3094_1"; transcript_id "sraer114_gene_3094_1_tx_59"; exon_id "2_10056923_10057055_+"; exonnum "1"; txlen "961";
2	sraer114_es	exon	10056923	10057055	0.00610788380734775	+	.	gene_id "sraer114_gene_3094_1"; transcript_id "sraer114_gene_3094_1_tx_63"; exon_id "2_10056923_10057055_+"; exonnum "1"; txlen "1027";
2	sraer114_es	exon	10056923	10057055	0.00610788380734775	+	.	gene_id "sraer114_gene_3094_1"; transcript_id "sraer114_gene_3094_1_tx_64"; exon_id "2_10056923_10057055_+"; exonnum "1"; txlen "816";
2	sraer114_es	exon	10056923	10057055	0.00479905156291609	+	.	gene_id "sraer114_gene_3094_1"; transcript_id "sraer114_gene_3094_1_tx_75"; exon_id "2_10056923_10057055_+"; exonnum "1"; txlen "1036";
2	sraer114_es	exon	10056923	10057055	0.00479905156291609	+	.	gene_id "sraer114_gene_3094_1"; transcript_id "sraer114_gene_3094_1_tx_76"; exon_id "2_10056923_10057055_+"; exonnum "1"; txlen "871";
2	sraer114_es	exon	10056923	10057055	0.00479905156291609	+	.	gene_id "sraer114_gene_3094_1"; transcript_id "sraer114_gene_3094_1_tx_78"; exon_id "2_10056923_10057055_+"; exonnum "1"; txlen "928";
2	sraer114_es	exon	10056923	10057055	0.00479905156291609	+	.	gene_id "sraer114_gene_3094_1"; transcript_id "sraer114_gene_3094_1_tx_79"; exon_id "2_10056923_10057055_+"; exonnum "1"; txlen "717";
2	sraer114_es	exon	10056923	10057055	0.00479905156291609	+	.	gene_id "sraer114_gene_3094_1"; transcript_id "sraer114_gene_3094_1_tx_80"; exon_id "2_10056923_10057055_+"; exonnum "1"; txlen "937";
2	sraer114_es	exon	10056923	10057055	0.00436277414810553	+	.	gene_id "sraer114_gene_3094_1"; transcript_id "sraer114_gene_3094_1_tx_83"; exon_id "2_10056923_10057055_+"; exonnum "1"; txlen "978";
2	sraer114_es	exon	10056923	10057055	0.00436277414810553	+	.	gene_id "sraer114_gene_3094_1"; transcript_id "sraer114_gene_3094_1_tx_84"; exon_id "2_10056923_10057055_+"; exonnum "1"; txlen "912";
2	sraer114_es	exon	10056923	10057055	0.00436277414810553	+	.	gene_id "sraer114_gene_3094_1"; transcript_id "sraer114_gene_3094_1_tx_86"; exon_id "2_10056923_10057055_+"; exonnum "1"; txlen "758";
2	sraer114_es	exon	10056923	10057055	0.00436277414810553	+	.	gene_id "sraer114_gene_3094_1"; transcript_id "sraer114_gene_3094_1_tx_87"; exon_id "2_10056923_10057055_+"; exonnum "1"; txlen "870";
2	sraer114_es	exon	10056923	10057055	0.00392649673329498	+	.	gene_id "sraer114_gene_3094_1"; transcript_id "sraer114_gene_3094_1_tx_99"; exon_id "2_10056923_10057055_+"; exonnum "1"; txlen "1108";
2	sraer114_mid	exon	10076919	10076984	0.00261766448886332	+	.	gene_id "sraer114_gene_3094_1"; transcript_id "sraer114_gene_3094_1_tx_149"; exon_id "2_10076919_10076984_+"; exonnum "2"; txlen "1569";
2	sraer114_mid	exon	10076919	10076984	0.00261766448886332	+	.	gene_id "sraer114_gene_3094_1"; transcript_id "sraer114_gene_3094_1_tx_151"; exon_id "2_10076919_10076984_+"; exonnum "2"; txlen "1673";
2	sraer114_mid	exon	10076919	10076984	0.00610788380734775	+	.	gene_id "sraer114_gene_3094_1"; transcript_id "sraer114_gene_3094_1_tx_58"; exon_id "2_10076919_10076984_+"; exonnum "2"; txlen "915";
2	sraer114_mid	exon	10076919	10076984	0.00610788380734775	+	.	gene_id "sraer114_gene_3094_1"; transcript_id "sraer114_gene_3094_1_tx_60"; exon_id "2_10076919_10076984_+"; exonnum "2"; txlen "1019";
2	sraer114_mid	exon	10076919	10076984	0.00610788380734775	+	.	gene_id "sraer114_gene_3094_1"; transcript_id "sraer114_gene_3094_1_tx_63"; exon_id "2_10076919_10076984_+"; exonnum "2"; txlen "1027";
2	sraer114_mid	exon	10076919	10076984	0.00610788380734775	+	.	gene_id "sraer114_gene_3094_1"; transcript_id "sraer114_gene_3094_1_tx_64"; exon_id "2_10076919_10076984_+"; exonnum "2"; txlen "816";
2	sraer114_mid	exon	10076919	10076984	0.00610788380734775	+	.	gene_id "sraer114_gene_3094_1"; transcript_id "sraer114_gene_3094_1_tx_65"; exon_id "2_10076919_10076984_+"; exonnum "2"; txlen "1131";
2	sraer114_mid	exon	10076919	10076984	0.00610788380734775	+	.	gene_id "sraer114_gene_3094_1"; transcript_id "sraer114_gene_3094_1_tx_66"; exon_id "2_10076919_10076984_+"; exonnum "2"; txlen "920";
2	sraer114_mid	exon	10076919	10076984	0.00479905156291609	+	.	gene_id "sraer114_gene_3094_1"; transcript_id "sraer114_gene_3094_1_tx_75"; exon_id "2_10076919_10076984_+"; exonnum "2"; txlen "1036";
2	sraer114_mid	exon	10076919	10076984	0.00479905156291609	+	.	gene_id "sraer114_gene_3094_1"; transcript_id "sraer114_gene_3094_1_tx_80"; exon_id "2_10076919_10076984_+"; exonnum "2"; txlen "937";
2	sraer114_mid	exon	10076919	10076984	0.00436277414810553	+	.	gene_id "sraer114_gene_3094_1"; transcript_id "sraer114_gene_3094_1_tx_83"; exon_id "2_10076919_10076984_+"; exonnum "2"; txlen "978";
2	sraer114_mid	exon	10087064	10087217	0.00392649673329498	+	.	gene_id "sraer114_gene_3094_1"; transcript_id "sraer114_gene_3094_1_tx_100"; exon_id "2_10087064_10087217_+"; exonnum "2"; txlen "1212";
2	sraer114_mid	exon	10087064	10087217	0.00327208061107915	+	.	gene_id "sraer114_gene_3094_1"; transcript_id "sraer114_gene_3094_1_tx_112"; exon_id "2_10087064_10087217_+"; exonnum "2"; txlen "781";
2	sraer114_mid	exon	10087064	10087217	0.00327208061107915	+	.	gene_id "sraer114_gene_3094_1"; transcript_id "sraer114_gene_3094_1_tx_113"; exon_id "2_10087064_10087217_+"; exonnum "2"; txlen "682";
2	sraer114_mid	exon	10087064	10087217	0.00327208061107915	+	.	gene_id "sraer114_gene_3094_1"; transcript_id "sraer114_gene_3094_1_tx_114"; exon_id "2_10087064_10087217_+"; exonnum "2"; txlen "786";
2	sraer114_mid	exon	10087064	10087217	0.00261766448886332	+	.	gene_id "sraer114_gene_3094_1"; transcript_id "sraer114_gene_3094_1_tx_149"; exon_id "2_10087064_10087217_+"; exonnum "3"; txlen "1569";
2	sraer114_mid	exon	10087064	10087217	0.00261766448886332	+	.	gene_id "sraer114_gene_3094_1"; transcript_id "sraer114_gene_3094_1_tx_151"; exon_id "2_10087064_10087217_+"; exonnum "3"; txlen "1673";
2	sraer114_mid	exon	10087064	10087217	0.00239952578145804	+	.	gene_id "sraer114_gene_3094_1"; transcript_id "sraer114_gene_3094_1_tx_167"; exon_id "2_10087064_10087217_+"; exonnum "2"; txlen "803";
2	sraer114_mid	exon	10087064	10087217	0.00239952578145804	+	.	gene_id "sraer114_gene_3094_1"; transcript_id "sraer114_gene_3094_1_tx_168"; exon_id "2_10087064_10087217_+"; exonnum "2"; txlen "907";
2	sraer114_mid	exon	10087064	10087217	0.00610788380734775	+	.	gene_id "sraer114_gene_3094_1"; transcript_id "sraer114_gene_3094_1_tx_55"; exon_id "2_10087064_10087217_+"; exonnum "2"; txlen "849";
2	sraer114_mid	exon	10087064	10087217	0.00610788380734775	+	.	gene_id "sraer114_gene_3094_1"; transcript_id "sraer114_gene_3094_1_tx_56"; exon_id "2_10087064_10087217_+"; exonnum "2"; txlen "953";
2	sraer114_mid	exon	10087064	10087217	0.00610788380734775	+	.	gene_id "sraer114_gene_3094_1"; transcript_id "sraer114_gene_3094_1_tx_57"; exon_id "2_10087064_10087217_+"; exonnum "2"; txlen "750";
2	sraer114_mid	exon	10087064	10087217	0.00610788380734775	+	.	gene_id "sraer114_gene_3094_1"; transcript_id "sraer114_gene_3094_1_tx_58"; exon_id "2_10087064_10087217_+"; exonnum "3"; txlen "915";
2	sraer114_mid	exon	10087064	10087217	0.00610788380734775	+	.	gene_id "sraer114_gene_3094_1"; transcript_id "sraer114_gene_3094_1_tx_59"; exon_id "2_10087064_10087217_+"; exonnum "2"; txlen "961";
2	sraer114_mid	exon	10087064	10087217	0.00610788380734775	+	.	gene_id "sraer114_gene_3094_1"; transcript_id "sraer114_gene_3094_1_tx_60"; exon_id "2_10087064_10087217_+"; exonnum "3"; txlen "1019";
2	sraer114_mid	exon	10087064	10087217	0.00610788380734775	+	.	gene_id "sraer114_gene_3094_1"; transcript_id "sraer114_gene_3094_1_tx_61"; exon_id "2_10087064_10087217_+"; exonnum "2"; txlen "1065";
2	sraer114_mid	exon	10087064	10087217	0.00610788380734775	+	.	gene_id "sraer114_gene_3094_1"; transcript_id "sraer114_gene_3094_1_tx_62"; exon_id "2_10087064_10087217_+"; exonnum "2"; txlen "854";
2	sraer114_mid	exon	10087064	10087217	0.00610788380734775	+	.	gene_id "sraer114_gene_3094_1"; transcript_id "sraer114_gene_3094_1_tx_63"; exon_id "2_10087064_10087217_+"; exonnum "3"; txlen "1027";
2	sraer114_mid	exon	10087064	10087217	0.00610788380734775	+	.	gene_id "sraer114_gene_3094_1"; transcript_id "sraer114_gene_3094_1_tx_64"; exon_id "2_10087064_10087217_+"; exonnum "3"; txlen "816";
2	sraer114_mid	exon	10087064	10087217	0.00610788380734775	+	.	gene_id "sraer114_gene_3094_1"; transcript_id "sraer114_gene_3094_1_tx_65"; exon_id "2_10087064_10087217_+"; exonnum "3"; txlen "1131";
2	sraer114_mid	exon	10087064	10087217	0.00610788380734775	+	.	gene_id "sraer114_gene_3094_1"; transcript_id "sraer114_gene_3094_1_tx_66"; exon_id "2_10087064_10087217_+"; exonnum "3"; txlen "920";
2	sraer114_mid	exon	10087064	10087217	0.00479905156291609	+	.	gene_id "sraer114_gene_3094_1"; transcript_id "sraer114_gene_3094_1_tx_75"; exon_id "2_10087064_10087217_+"; exonnum "3"; txlen "1036";
2	sraer114_mid	exon	10087064	10087217	0.00479905156291609	+	.	gene_id "sraer114_gene_3094_1"; transcript_id "sraer114_gene_3094_1_tx_76"; exon_id "2_10087064_10087217_+"; exonnum "2"; txlen "871";
2	sraer114_mid	exon	10087064	10087217	0.00479905156291609	+	.	gene_id "sraer114_gene_3094_1"; transcript_id "sraer114_gene_3094_1_tx_77"; exon_id "2_10087064_10087217_+"; exonnum "2"; txlen "975";
2	sraer114_mid	exon	10087064	10087217	0.00479905156291609	+	.	gene_id "sraer114_gene_3094_1"; transcript_id "sraer114_gene_3094_1_tx_80"; exon_id "2_10087064_10087217_+"; exonnum "3"; txlen "937";
2	sraer114_mid	exon	10087064	10087217	0.00436277414810553	+	.	gene_id "sraer114_gene_3094_1"; transcript_id "sraer114_gene_3094_1_tx_83"; exon_id "2_10087064_10087217_+"; exonnum "3"; txlen "978";
2	sraer114_mid	exon	10087064	10087217	0.00436277414810553	+	.	gene_id "sraer114_gene_3094_1"; transcript_id "sraer114_gene_3094_1_tx_84"; exon_id "2_10087064_10087217_+"; exonnum "2"; txlen "912";
2	sraer114_mid	exon	10087064	10087217	0.00436277414810553	+	.	gene_id "sraer114_gene_3094_1"; transcript_id "sraer114_gene_3094_1_tx_85"; exon_id "2_10087064_10087217_+"; exonnum "2"; txlen "1016";
2	sraer114_mid	exon	10087064	10087217	0.00392649673329498	+	.	gene_id "sraer114_gene_3094_1"; transcript_id "sraer114_gene_3094_1_tx_99"; exon_id "2_10087064_10087217_+"; exonnum "2"; txlen "1108";
2	sraer114_mid	exon	10221637	10221779	0.00392649673329498	+	.	gene_id "sraer114_gene_3094_1"; transcript_id "sraer114_gene_3094_1_tx_100"; exon_id "2_10221637_10221779_+"; exonnum "3"; txlen "1212";
2	sraer114_mid	exon	10221637	10221779	0.00392649673329498	+	.	gene_id "sraer114_gene_3094_1"; transcript_id "sraer114_gene_3094_1_tx_101"; exon_id "2_10221637_10221779_+"; exonnum "2"; txlen "1165";
2	sraer114_mid	exon	10221637	10221779	0.00392649673329498	+	.	gene_id "sraer114_gene_3094_1"; transcript_id "sraer114_gene_3094_1_tx_102"; exon_id "2_10221637_10221779_+"; exonnum "2"; txlen "954";
2	sraer114_mid	exon	10221637	10221779	0.00348758149771175	+	.	gene_id "sraer114_gene_3094_1"; transcript_id "sraer114_gene_3094_1_tx_105"; exon_id "2_10221637_10221779_+"; exonnum "1"; txlen "754";
2	sraer114_mid	exon	10221637	10221779	0.00348758149771175	+	.	gene_id "sraer114_gene_3094_1"; transcript_id "sraer114_gene_3094_1_tx_106"; exon_id "2_10221637_10221779_+"; exonnum "1"; txlen "817";
2	sraer114_mid	exon	10221637	10221779	0.00348758149771175	+	.	gene_id "sraer114_gene_3094_1"; transcript_id "sraer114_gene_3094_1_tx_107"; exon_id "2_10221637_10221779_+"; exonnum "1"; txlen "866";
2	sraer114_mid	exon	10221637	10221779	0.00348758149771175	+	.	gene_id "sraer114_gene_3094_1"; transcript_id "sraer114_gene_3094_1_tx_108"; exon_id "2_10221637_10221779_+"; exonnum "1"; txlen "929";
2	sraer114_mid	exon	10221637	10221779	0.00348758149771175	+	.	gene_id "sraer114_gene_3094_1"; transcript_id "sraer114_gene_3094_1_tx_109"; exon_id "2_10221637_10221779_+"; exonnum "1"; txlen "767";
2	sraer114_mid	exon	10221637	10221779	0.0032996858568491	+	.	gene_id "sraer114_gene_3094_1"; transcript_id "sraer114_gene_3094_1_tx_110"; exon_id "2_10221637_10221779_+"; exonnum "1"; txlen "1153";
2	sraer114_mid	exon	10221637	10221779	0.0032996858568491	+	.	gene_id "sraer114_gene_3094_1"; transcript_id "sraer114_gene_3094_1_tx_111"; exon_id "2_10221637_10221779_+"; exonnum "1"; txlen "942";
2	sraer114_mid	exon	10221637	10221779	0.00327208061107915	+	.	gene_id "sraer114_gene_3094_1"; transcript_id "sraer114_gene_3094_1_tx_112"; exon_id "2_10221637_10221779_+"; exonnum "3"; txlen "781";
2	sraer114_mid	exon	10221637	10221779	0.00327208061107915	+	.	gene_id "sraer114_gene_3094_1"; transcript_id "sraer114_gene_3094_1_tx_113"; exon_id "2_10221637_10221779_+"; exonnum "3"; txlen "682";
2	sraer114_mid	exon	10221637	10221779	0.00327208061107915	+	.	gene_id "sraer114_gene_3094_1"; transcript_id "sraer114_gene_3094_1_tx_114"; exon_id "2_10221637_10221779_+"; exonnum "3"; txlen "786";
2	sraer114_mid	exon	10221637	10221779	0.00327208061107915	+	.	gene_id "sraer114_gene_3094_1"; transcript_id "sraer114_gene_3094_1_tx_115"; exon_id "2_10221637_10221779_+"; exonnum "2"; txlen "528";
2	sraer114_mid	exon	10221637	10221779	0.00311832077188177	+	.	gene_id "sraer114_gene_3094_1"; transcript_id "sraer114_gene_3094_1_tx_116"; exon_id "2_10221637_10221779_+"; exonnum "2"; txlen "939";
2	sraer114_mid	exon	10221637	10221779	0.00311832077188177	+	.	gene_id "sraer114_gene_3094_1"; transcript_id "sraer114_gene_3094_1_tx_117"; exon_id "2_10221637_10221779_+"; exonnum "2"; txlen "827";
2	sraer114_mid	exon	10221637	10221779	0.00311832077188177	+	.	gene_id "sraer114_gene_3094_1"; transcript_id "sraer114_gene_3094_1_tx_118"; exon_id "2_10221637_10221779_+"; exonnum "2"; txlen "876";
2	sraer114_mid	exon	10221637	10221779	0.00311832077188177	+	.	gene_id "sraer114_gene_3094_1"; transcript_id "sraer114_gene_3094_1_tx_119"; exon_id "2_10221637_10221779_+"; exonnum "2"; txlen "665";
2	sraer114_mid	exon	10221637	10221779	0.00311832077188177	+	.	gene_id "sraer114_gene_3094_1"; transcript_id "sraer114_gene_3094_1_tx_120"; exon_id "2_10221637_10221779_+"; exonnum "2"; txlen "764";
2	sraer114_mid	exon	10221637	10221779	0.00311832077188177	+	.	gene_id "sraer114_gene_3094_1"; transcript_id "sraer114_gene_3094_1_tx_121"; exon_id "2_10221637_10221779_+"; exonnum "2"; txlen "942";
2	sraer114_mid	exon	10221637	10221779	0.00311832077188177	+	.	gene_id "sraer114_gene_3094_1"; transcript_id "sraer114_gene_3094_1_tx_122"; exon_id "2_10221637_10221779_+"; exonnum "2"; txlen "830";
2	sraer114_mid	exon	10221637	10221779	0.00311832077188177	+	.	gene_id "sraer114_gene_3094_1"; transcript_id "sraer114_gene_3094_1_tx_123"; exon_id "2_10221637_10221779_+"; exonnum "2"; txlen "731";
2	sraer114_mid	exon	10221637	10221779	0.00298543006095871	+	.	gene_id "sraer114_gene_3094_1"; transcript_id "sraer114_gene_3094_1_tx_127"; exon_id "2_10221637_10221779_+"; exonnum "1"; txlen "1152";
2	sraer114_mid	exon	10221637	10221779	0.00285307306254206	+	.	gene_id "sraer114_gene_3094_1"; transcript_id "sraer114_gene_3094_1_tx_128"; exon_id "2_10221637_10221779_+"; exonnum "1"; txlen "1036";
2	sraer114_mid	exon	10221637	10221779	0.00275697517397411	+	.	gene_id "sraer114_gene_3094_1"; transcript_id "sraer114_gene_3094_1_tx_129"; exon_id "2_10221637_10221779_+"; exonnum "1"; txlen "831";
2	sraer114_mid	exon	10221637	10221779	0.00275697517397411	+	.	gene_id "sraer114_gene_3094_1"; transcript_id "sraer114_gene_3094_1_tx_130"; exon_id "2_10221637_10221779_+"; exonnum "1"; txlen "894";
2	sraer114_mid	exon	10221637	10221779	0.00275697517397411	+	.	gene_id "sraer114_gene_3094_1"; transcript_id "sraer114_gene_3094_1_tx_131"; exon_id "2_10221637_10221779_+"; exonnum "1"; txlen "719";
2	sraer114_mid	exon	10221637	10221779	0.00275697517397411	+	.	gene_id "sraer114_gene_3094_1"; transcript_id "sraer114_gene_3094_1_tx_132"; exon_id "2_10221637_10221779_+"; exonnum "1"; txlen "782";
2	sraer114_mid	exon	10221637	10221779	0.00275697517397411	+	.	gene_id "sraer114_gene_3094_1"; transcript_id "sraer114_gene_3094_1_tx_133"; exon_id "2_10221637_10221779_+"; exonnum "1"; txlen "732";
2	sraer114_mid	exon	10221637	10221779	0.00275697517397411	+	.	gene_id "sraer114_gene_3094_1"; transcript_id "sraer114_gene_3094_1_tx_134"; exon_id "2_10221637_10221779_+"; exonnum "1"; txlen "620";
2	sraer114_mid	exon	10221637	10221779	0.00267117426506832	+	.	gene_id "sraer114_gene_3094_1"; transcript_id "sraer114_gene_3094_1_tx_135"; exon_id "2_10221637_10221779_+"; exonnum "1"; txlen "1301";
2	sraer114_mid	exon	10221637	10221779	0.00267117426506832	+	.	gene_id "sraer114_gene_3094_1"; transcript_id "sraer114_gene_3094_1_tx_136"; exon_id "2_10221637_10221779_+"; exonnum "1"; txlen "1364";
2	sraer114_mid	exon	10221637	10221779	0.00267117426506832	+	.	gene_id "sraer114_gene_3094_1"; transcript_id "sraer114_gene_3094_1_tx_137"; exon_id "2_10221637_10221779_+"; exonnum "1"; txlen "1296";
2	sraer114_mid	exon	10221637	10221779	0.00267117426506832	+	.	gene_id "sraer114_gene_3094_1"; transcript_id "sraer114_gene_3094_1_tx_138"; exon_id "2_10221637_10221779_+"; exonnum "1"; txlen "1243";
2	sraer114_mid	exon	10221637	10221779	0.00267117426506832	+	.	gene_id "sraer114_gene_3094_1"; transcript_id "sraer114_gene_3094_1_tx_139"; exon_id "2_10221637_10221779_+"; exonnum "1"; txlen "1233";
2	sraer114_mid	exon	10221637	10221779	0.00267117426506832	+	.	gene_id "sraer114_gene_3094_1"; transcript_id "sraer114_gene_3094_1_tx_140"; exon_id "2_10221637_10221779_+"; exonnum "1"; txlen "1180";
2	sraer114_mid	exon	10221637	10221779	0.00267117426506832	+	.	gene_id "sraer114_gene_3094_1"; transcript_id "sraer114_gene_3094_1_tx_141"; exon_id "2_10221637_10221779_+"; exonnum "1"; txlen "1386";
2	sraer114_mid	exon	10221637	10221779	0.00267117426506832	+	.	gene_id "sraer114_gene_3094_1"; transcript_id "sraer114_gene_3094_1_tx_142"; exon_id "2_10221637_10221779_+"; exonnum "1"; txlen "1318";
2	sraer114_mid	exon	10221637	10221779	0.00267117426506832	+	.	gene_id "sraer114_gene_3094_1"; transcript_id "sraer114_gene_3094_1_tx_143"; exon_id "2_10221637_10221779_+"; exonnum "1"; txlen "1265";
2	sraer114_mid	exon	10221637	10221779	0.00267117426506832	+	.	gene_id "sraer114_gene_3094_1"; transcript_id "sraer114_gene_3094_1_tx_144"; exon_id "2_10221637_10221779_+"; exonnum "1"; txlen "1175";
2	sraer114_mid	exon	10221637	10221779	0.00267117426506832	+	.	gene_id "sraer114_gene_3094_1"; transcript_id "sraer114_gene_3094_1_tx_145"; exon_id "2_10221637_10221779_+"; exonnum "1"; txlen "1107";
2	sraer114_mid	exon	10221637	10221779	0.00267117426506832	+	.	gene_id "sraer114_gene_3094_1"; transcript_id "sraer114_gene_3094_1_tx_146"; exon_id "2_10221637_10221779_+"; exonnum "1"; txlen "1054";
2	sraer114_mid	exon	10221637	10221779	0.00267117426506832	+	.	gene_id "sraer114_gene_3094_1"; transcript_id "sraer114_gene_3094_1_tx_147"; exon_id "2_10221637_10221779_+"; exonnum "1"; txlen "1022";
2	sraer114_mid	exon	10221637	10221779	0.00261766448886332	+	.	gene_id "sraer114_gene_3094_1"; transcript_id "sraer114_gene_3094_1_tx_148"; exon_id "2_10221637_10221779_+"; exonnum "2"; txlen "886";
2	sraer114_mid	exon	10221637	10221779	0.00261766448886332	+	.	gene_id "sraer114_gene_3094_1"; transcript_id "sraer114_gene_3094_1_tx_149"; exon_id "2_10221637_10221779_+"; exonnum "4"; txlen "1569";
2	sraer114_mid	exon	10221637	10221779	0.00261766448886332	+	.	gene_id "sraer114_gene_3094_1"; transcript_id "sraer114_gene_3094_1_tx_150"; exon_id "2_10221637_10221779_+"; exonnum "2"; txlen "990";
2	sraer114_mid	exon	10221637	10221779	0.00261766448886332	+	.	gene_id "sraer114_gene_3094_1"; transcript_id "sraer114_gene_3094_1_tx_151"; exon_id "2_10221637_10221779_+"; exonnum "4"; txlen "1673";
2	sraer114_mid	exon	10221637	10221779	0.00255135335881236	+	.	gene_id "sraer114_gene_3094_1"; transcript_id "sraer114_gene_3094_1_tx_152"; exon_id "2_10221637_10221779_+"; exonnum "2"; txlen "561";
2	sraer114_mid	exon	10221637	10221779	0.00255135335881236	+	.	gene_id "sraer114_gene_3094_1"; transcript_id "sraer114_gene_3094_1_tx_153"; exon_id "2_10221637_10221779_+"; exonnum "2"; txlen "627";
2	sraer114_mid	exon	10221637	10221779	0.00254546169701917	+	.	gene_id "sraer114_gene_3094_1"; transcript_id "sraer114_gene_3094_1_tx_154"; exon_id "2_10221637_10221779_+"; exonnum "1"; txlen "677";
2	sraer114_mid	exon	10221637	10221779	0.00254546169701917	+	.	gene_id "sraer114_gene_3094_1"; transcript_id "sraer114_gene_3094_1_tx_155"; exon_id "2_10221637_10221779_+"; exonnum "1"; txlen "740";
2	sraer114_mid	exon	10221637	10221779	0.00254546169701917	+	.	gene_id "sraer114_gene_3094_1"; transcript_id "sraer114_gene_3094_1_tx_156"; exon_id "2_10221637_10221779_+"; exonnum "1"; txlen "628";
2	sraer114_mid	exon	10221637	10221779	0.00254546169701917	+	.	gene_id "sraer114_gene_3094_1"; transcript_id "sraer114_gene_3094_1_tx_157"; exon_id "2_10221637_10221779_+"; exonnum "1"; txlen "578";
2	sraer114_mid	exon	10221637	10221779	0.00251404636712312	+	.	gene_id "sraer114_gene_3094_1"; transcript_id "sraer114_gene_3094_1_tx_158"; exon_id "2_10221637_10221779_+"; exonnum "1"; txlen "1249";
2	sraer114_mid	exon	10221637	10221779	0.00245685878996746	+	.	gene_id "sraer114_gene_3094_1"; transcript_id "sraer114_gene_3094_1_tx_159"; exon_id "2_10221637_10221779_+"; exonnum "2"; txlen "1428";
2	sraer114_mid	exon	10221637	10221779	0.00245685878996746	+	.	gene_id "sraer114_gene_3094_1"; transcript_id "sraer114_gene_3094_1_tx_160"; exon_id "2_10221637_10221779_+"; exonnum "2"; txlen "1316";
2	sraer114_mid	exon	10221637	10221779	0.00245685878996746	+	.	gene_id "sraer114_gene_3094_1"; transcript_id "sraer114_gene_3094_1_tx_161"; exon_id "2_10221637_10221779_+"; exonnum "2"; txlen "1365";
2	sraer114_mid	exon	10221637	10221779	0.00245685878996746	+	.	gene_id "sraer114_gene_3094_1"; transcript_id "sraer114_gene_3094_1_tx_162"; exon_id "2_10221637_10221779_+"; exonnum "2"; txlen "1431";
2	sraer114_mid	exon	10221637	10221779	0.00245685878996746	+	.	gene_id "sraer114_gene_3094_1"; transcript_id "sraer114_gene_3094_1_tx_163"; exon_id "2_10221637_10221779_+"; exonnum "2"; txlen "1319";
2	sraer114_mid	exon	10221637	10221779	0.00245685878996746	+	.	gene_id "sraer114_gene_3094_1"; transcript_id "sraer114_gene_3094_1_tx_164"; exon_id "2_10221637_10221779_+"; exonnum "2"; txlen "1253";
2	sraer114_mid	exon	10221637	10221779	0.00245685878996746	+	.	gene_id "sraer114_gene_3094_1"; transcript_id "sraer114_gene_3094_1_tx_165"; exon_id "2_10221637_10221779_+"; exonnum "2"; txlen "1220";
2	sraer114_mid	exon	10221637	10221779	0.00245685878996746	+	.	gene_id "sraer114_gene_3094_1"; transcript_id "sraer114_gene_3094_1_tx_166"; exon_id "2_10221637_10221779_+"; exonnum "2"; txlen "1154";
2	sraer114_mid	exon	10221637	10221779	0.00239952578145804	+	.	gene_id "sraer114_gene_3094_1"; transcript_id "sraer114_gene_3094_1_tx_167"; exon_id "2_10221637_10221779_+"; exonnum "3"; txlen "803";
2	sraer114_mid	exon	10221637	10221779	0.00239952578145804	+	.	gene_id "sraer114_gene_3094_1"; transcript_id "sraer114_gene_3094_1_tx_168"; exon_id "2_10221637_10221779_+"; exonnum "3"; txlen "907";
2	sraer114_mid	exon	10221637	10221779	0.00239952578145804	+	.	gene_id "sraer114_gene_3094_1"; transcript_id "sraer114_gene_3094_1_tx_169"; exon_id "2_10221637_10221779_+"; exonnum "2"; txlen "649";
2	sraer114_mid	exon	10221637	10221779	0.00236236422112256	+	.	gene_id "sraer114_gene_3094_1"; transcript_id "sraer114_gene_3094_1_tx_170"; exon_id "2_10221637_10221779_+"; exonnum "2"; txlen "1369";
2	sraer114_mid	exon	10221637	10221779	0.00236236422112256	+	.	gene_id "sraer114_gene_3094_1"; transcript_id "sraer114_gene_3094_1_tx_171"; exon_id "2_10221637_10221779_+"; exonnum "2"; txlen "1418";
2	sraer114_mid	exon	10221637	10221779	0.00236236422112256	+	.	gene_id "sraer114_gene_3094_1"; transcript_id "sraer114_gene_3094_1_tx_172"; exon_id "2_10221637_10221779_+"; exonnum "2"; txlen "1341";
2	sraer114_mid	exon	10221637	10221779	0.00236236422112256	+	.	gene_id "sraer114_gene_3094_1"; transcript_id "sraer114_gene_3094_1_tx_173"; exon_id "2_10221637_10221779_+"; exonnum "2"; txlen "1306";
2	sraer114_mid	exon	10221637	10221779	0.00236236422112256	+	.	gene_id "sraer114_gene_3094_1"; transcript_id "sraer114_gene_3094_1_tx_174"; exon_id "2_10221637_10221779_+"; exonnum "2"; txlen "1275";
2	sraer114_mid	exon	10221637	10221779	0.00236236422112256	+	.	gene_id "sraer114_gene_3094_1"; transcript_id "sraer114_gene_3094_1_tx_175"; exon_id "2_10221637_10221779_+"; exonnum "2"; txlen "1207";
2	sraer114_mid	exon	10221637	10221779	0.00235691846917793	+	.	gene_id "sraer114_gene_3094_1"; transcript_id "sraer114_gene_3094_1_tx_176"; exon_id "2_10221637_10221779_+"; exonnum "1"; txlen "1465";
2	sraer114_mid	exon	10221637	10221779	0.00235691846917793	+	.	gene_id "sraer114_gene_3094_1"; transcript_id "sraer114_gene_3094_1_tx_177"; exon_id "2_10221637_10221779_+"; exonnum "1"; txlen "1528";
2	sraer114_mid	exon	10221637	10221779	0.00235691846917793	+	.	gene_id "sraer114_gene_3094_1"; transcript_id "sraer114_gene_3094_1_tx_178"; exon_id "2_10221637_10221779_+"; exonnum "1"; txlen "1254";
2	sraer114_mid	exon	10221637	10221779	0.00235691846917793	+	.	gene_id "sraer114_gene_3094_1"; transcript_id "sraer114_gene_3094_1_tx_179"; exon_id "2_10221637_10221779_+"; exonnum "1"; txlen "1416";
2	sraer114_mid	exon	10221637	10221779	0.00235691846917793	+	.	gene_id "sraer114_gene_3094_1"; transcript_id "sraer114_gene_3094_1_tx_180"; exon_id "2_10221637_10221779_+"; exonnum "1"; txlen "1353";
2	sraer114_mid	exon	10221637	10221779	0.00235691846917793	+	.	gene_id "sraer114_gene_3094_1"; transcript_id "sraer114_gene_3094_1_tx_181"; exon_id "2_10221637_10221779_+"; exonnum "1"; txlen "1214";
2	sraer114_mid	exon	10221637	10221779	0.00234705138287433	+	.	gene_id "sraer114_gene_3094_1"; transcript_id "sraer114_gene_3094_1_tx_182"; exon_id "2_10221637_10221779_+"; exonnum "1"; txlen "703";
2	sraer114_mid	exon	10221637	10221779	0.00234705138287433	+	.	gene_id "sraer114_gene_3094_1"; transcript_id "sraer114_gene_3094_1_tx_183"; exon_id "2_10221637_10221779_+"; exonnum "1"; txlen "914";
2	sraer114_mid	exon	10221637	10221779	0.00234705138287433	+	.	gene_id "sraer114_gene_3094_1"; transcript_id "sraer114_gene_3094_1_tx_184"; exon_id "2_10221637_10221779_+"; exonnum "1"; txlen "802";
2	sraer114_mid	exon	10221637	10221779	0.00234705138287433	+	.	gene_id "sraer114_gene_3094_1"; transcript_id "sraer114_gene_3094_1_tx_185"; exon_id "2_10221637_10221779_+"; exonnum "1"; txlen "815";
2	sraer114_mid	exon	10221637	10221779	0.00207888051458785	+	.	gene_id "sraer114_gene_3094_1"; transcript_id "sraer114_gene_3094_1_tx_192"; exon_id "2_10221637_10221779_+"; exonnum "2"; txlen "1759";
2	sraer114_mid	exon	10221637	10221779	0.00207888051458785	+	.	gene_id "sraer114_gene_3094_1"; transcript_id "sraer114_gene_3094_1_tx_193"; exon_id "2_10221637_10221779_+"; exonnum "2"; txlen "1647";
2	sraer114_mid	exon	10221637	10221779	0.00207888051458785	+	.	gene_id "sraer114_gene_3094_1"; transcript_id "sraer114_gene_3094_1_tx_194"; exon_id "2_10221637_10221779_+"; exonnum "2"; txlen "1696";
2	sraer114_mid	exon	10221637	10221779	0.00207888051458785	+	.	gene_id "sraer114_gene_3094_1"; transcript_id "sraer114_gene_3094_1_tx_195"; exon_id "2_10221637_10221779_+"; exonnum "2"; txlen "1584";
2	sraer114_mid	exon	10221637	10221779	0.00207888051458785	+	.	gene_id "sraer114_gene_3094_1"; transcript_id "sraer114_gene_3094_1_tx_196"; exon_id "2_10221637_10221779_+"; exonnum "2"; txlen "1485";
2	sraer114_mid	exon	10221637	10221779	0.00207888051458785	+	.	gene_id "sraer114_gene_3094_1"; transcript_id "sraer114_gene_3094_1_tx_197"; exon_id "2_10221637_10221779_+"; exonnum "2"; txlen "1584";
2	sraer114_mid	exon	10221637	10221779	0.00207888051458785	+	.	gene_id "sraer114_gene_3094_1"; transcript_id "sraer114_gene_3094_1_tx_198"; exon_id "2_10221637_10221779_+"; exonnum "2"; txlen "1518";
2	sraer114_mid	exon	10221637	10221779	0.00207888051458785	+	.	gene_id "sraer114_gene_3094_1"; transcript_id "sraer114_gene_3094_1_tx_199"; exon_id "2_10221637_10221779_+"; exonnum "2"; txlen "1364";
2	sraer114_mid	exon	10221637	10221779	0.00203790933038719	+	.	gene_id "sraer114_gene_3094_1"; transcript_id "sraer114_gene_3094_1_tx_200"; exon_id "2_10221637_10221779_+"; exonnum "1"; txlen "1044";
2	sraer114_mid	exon	10221637	10221779	0.00203790933038719	+	.	gene_id "sraer114_gene_3094_1"; transcript_id "sraer114_gene_3094_1_tx_201"; exon_id "2_10221637_10221779_+"; exonnum "1"; txlen "1107";
2	sraer114_mid	exon	10221637	10221779	0.00190697924858539	+	.	gene_id "sraer114_gene_3094_1"; transcript_id "sraer114_gene_3094_1_tx_202"; exon_id "2_10221637_10221779_+"; exonnum "1"; txlen "977";
2	sraer114_mid	exon	10221637	10221779	0.00190697924858539	+	.	gene_id "sraer114_gene_3094_1"; transcript_id "sraer114_gene_3094_1_tx_203"; exon_id "2_10221637_10221779_+"; exonnum "1"; txlen "865";
2	sraer114_mid	exon	10221637	10221779	0.00188989137689804	+	.	gene_id "sraer114_gene_3094_1"; transcript_id "sraer114_gene_3094_1_tx_204"; exon_id "2_10221637_10221779_+"; exonnum "2"; txlen "1297";
2	sraer114_mid	exon	10221637	10221779	0.00188989137689804	+	.	gene_id "sraer114_gene_3094_1"; transcript_id "sraer114_gene_3094_1_tx_205"; exon_id "2_10221637_10221779_+"; exonnum "2"; txlen "1185";
2	sraer114_mid	exon	10221637	10221779	0.00188989137689804	+	.	gene_id "sraer114_gene_3094_1"; transcript_id "sraer114_gene_3094_1_tx_206"; exon_id "2_10221637_10221779_+"; exonnum "2"; txlen "1086";
2	sraer114_mid	exon	10221637	10221779	0.00170090223920824	+	.	gene_id "sraer114_gene_3094_1"; transcript_id "sraer114_gene_3094_1_tx_208"; exon_id "2_10221637_10221779_+"; exonnum "2"; txlen "1414";
2	sraer114_mid	exon	10221637	10221779	0.00157127897945195	+	.	gene_id "sraer114_gene_3094_1"; transcript_id "sraer114_gene_3094_1_tx_209"; exon_id "2_10221637_10221779_+"; exonnum "1"; txlen "1899";
2	sraer114_mid	exon	10221637	10221779	0.0159630492869344	+	.	gene_id "sraer114_gene_3094_1"; transcript_id "sraer114_gene_3094_1_tx_21"; exon_id "2_10221637_10221779_+"; exonnum "1"; txlen "628";
2	sraer114_mid	exon	10221637	10221779	0.0149975470712902	+	.	gene_id "sraer114_gene_3094_1"; transcript_id "sraer114_gene_3094_1_tx_22"; exon_id "2_10221637_10221779_+"; exonnum "1"; txlen "587";
2	sraer114_mid	exon	10221637	10221779	0.0149975470712902	+	.	gene_id "sraer114_gene_3094_1"; transcript_id "sraer114_gene_3094_1_tx_23"; exon_id "2_10221637_10221779_+"; exonnum "1"; txlen "686";
2	sraer114_mid	exon	10221637	10221779	0.0149975470712902	+	.	gene_id "sraer114_gene_3094_1"; transcript_id "sraer114_gene_3094_1_tx_24"; exon_id "2_10221637_10221779_+"; exonnum "1"; txlen "798";
2	sraer114_mid	exon	10221637	10221779	0.0136438990328726	+	.	gene_id "sraer114_gene_3094_1"; transcript_id "sraer114_gene_3094_1_tx_26"; exon_id "2_10221637_10221779_+"; exonnum "1"; txlen "749";
2	sraer114_mid	exon	10221637	10221779	0.0136438990328726	+	.	gene_id "sraer114_gene_3094_1"; transcript_id "sraer114_gene_3094_1_tx_27"; exon_id "2_10221637_10221779_+"; exonnum "1"; txlen "861";
2	sraer114_mid	exon	10221637	10221779	0.0114287907320247	+	.	gene_id "sraer114_gene_3094_1"; transcript_id "sraer114_gene_3094_1_tx_28"; exon_id "2_10221637_10221779_+"; exonnum "1"; txlen "699";
2	sraer114_mid	exon	10221637	10221779	0.00864505597311091	+	.	gene_id "sraer114_gene_3094_1"; transcript_id "sraer114_gene_3094_1_tx_47"; exon_id "2_10221637_10221779_+"; exonnum "1"; txlen "973";
2	sraer114_mid	exon	10221637	10221779	0.00864505597311091	+	.	gene_id "sraer114_gene_3094_1"; transcript_id "sraer114_gene_3094_1_tx_48"; exon_id "2_10221637_10221779_+"; exonnum "1"; txlen "874";
2	sraer114_mid	exon	10221637	10221779	0.00785299346658996	+	.	gene_id "sraer114_gene_3094_1"; transcript_id "sraer114_gene_3094_1_tx_50"; exon_id "2_10221637_10221779_+"; exonnum "2"; txlen "695";
2	sraer114_mid	exon	10221637	10221779	0.00785299346658996	+	.	gene_id "sraer114_gene_3094_1"; transcript_id "sraer114_gene_3094_1_tx_51"; exon_id "2_10221637_10221779_+"; exonnum "2"; txlen "596";
2	sraer114_mid	exon	10221637	10221779	0.00763485475918469	+	.	gene_id "sraer114_gene_3094_1"; transcript_id "sraer114_gene_3094_1_tx_52"; exon_id "2_10221637_10221779_+"; exonnum "2"; txlen "807";
2	sraer114_mid	exon	10221637	10221779	0.00719928743613014	+	.	gene_id "sraer114_gene_3094_1"; transcript_id "sraer114_gene_3094_1_tx_53"; exon_id "2_10221637_10221779_+"; exonnum "1"; txlen "575";
2	sraer114_mid	exon	10221637	10221779	0.00610788380734775	+	.	gene_id "sraer114_gene_3094_1"; transcript_id "sraer114_gene_3094_1_tx_55"; exon_id "2_10221637_10221779_+"; exonnum "3"; txlen "849";
2	sraer114_mid	exon	10221637	10221779	0.00610788380734775	+	.	gene_id "sraer114_gene_3094_1"; transcript_id "sraer114_gene_3094_1_tx_56"; exon_id "2_10221637_10221779_+"; exonnum "3"; txlen "953";
2	sraer114_mid	exon	10221637	10221779	0.00610788380734775	+	.	gene_id "sraer114_gene_3094_1"; transcript_id "sraer114_gene_3094_1_tx_57"; exon_id "2_10221637_10221779_+"; exonnum "3"; txlen "750";
2	sraer114_mid	exon	10221637	10221779	0.00610788380734775	+	.	gene_id "sraer114_gene_3094_1"; transcript_id "sraer114_gene_3094_1_tx_58"; exon_id "2_10221637_10221779_+"; exonnum "4"; txlen "915";
2	sraer114_mid	exon	10221637	10221779	0.00610788380734775	+	.	gene_id "sraer114_gene_3094_1"; transcript_id "sraer114_gene_3094_1_tx_59"; exon_id "2_10221637_10221779_+"; exonnum "3"; txlen "961";
2	sraer114_mid	exon	10221637	10221779	0.00610788380734775	+	.	gene_id "sraer114_gene_3094_1"; transcript_id "sraer114_gene_3094_1_tx_60"; exon_id "2_10221637_10221779_+"; exonnum "4"; txlen "1019";
2	sraer114_mid	exon	10221637	10221779	0.00610788380734775	+	.	gene_id "sraer114_gene_3094_1"; transcript_id "sraer114_gene_3094_1_tx_61"; exon_id "2_10221637_10221779_+"; exonnum "3"; txlen "1065";
2	sraer114_mid	exon	10221637	10221779	0.00610788380734775	+	.	gene_id "sraer114_gene_3094_1"; transcript_id "sraer114_gene_3094_1_tx_62"; exon_id "2_10221637_10221779_+"; exonnum "3"; txlen "854";
2	sraer114_mid	exon	10221637	10221779	0.00610788380734775	+	.	gene_id "sraer114_gene_3094_1"; transcript_id "sraer114_gene_3094_1_tx_63"; exon_id "2_10221637_10221779_+"; exonnum "4"; txlen "1027";
2	sraer114_mid	exon	10221637	10221779	0.00610788380734775	+	.	gene_id "sraer114_gene_3094_1"; transcript_id "sraer114_gene_3094_1_tx_64"; exon_id "2_10221637_10221779_+"; exonnum "4"; txlen "816";
2	sraer114_mid	exon	10221637	10221779	0.00610788380734775	+	.	gene_id "sraer114_gene_3094_1"; transcript_id "sraer114_gene_3094_1_tx_65"; exon_id "2_10221637_10221779_+"; exonnum "4"; txlen "1131";
2	sraer114_mid	exon	10221637	10221779	0.00610788380734775	+	.	gene_id "sraer114_gene_3094_1"; transcript_id "sraer114_gene_3094_1_tx_66"; exon_id "2_10221637_10221779_+"; exonnum "4"; txlen "920";
2	sraer114_mid	exon	10221637	10221779	0.00583850312350077	+	.	gene_id "sraer114_gene_3094_1"; transcript_id "sraer114_gene_3094_1_tx_69"; exon_id "2_10221637_10221779_+"; exonnum "1"; txlen "1148";
2	sraer114_mid	exon	10221637	10221779	0.00583850312350077	+	.	gene_id "sraer114_gene_3094_1"; transcript_id "sraer114_gene_3094_1_tx_70"; exon_id "2_10221637_10221779_+"; exonnum "1"; txlen "1085";
2	sraer114_mid	exon	10221637	10221779	0.00576984714679311	+	.	gene_id "sraer114_gene_3094_1"; transcript_id "sraer114_gene_3094_1_tx_71"; exon_id "2_10221637_10221779_+"; exonnum "1"; txlen "746";
2	sraer114_mid	exon	10221637	10221779	0.00576854691049818	+	.	gene_id "sraer114_gene_3094_1"; transcript_id "sraer114_gene_3094_1_tx_72"; exon_id "2_10221637_10221779_+"; exonnum "1"; txlen "1219";
2	sraer114_mid	exon	10221637	10221779	0.00479905156291609	+	.	gene_id "sraer114_gene_3094_1"; transcript_id "sraer114_gene_3094_1_tx_75"; exon_id "2_10221637_10221779_+"; exonnum "4"; txlen "1036";
2	sraer114_mid	exon	10221637	10221779	0.00479905156291609	+	.	gene_id "sraer114_gene_3094_1"; transcript_id "sraer114_gene_3094_1_tx_76"; exon_id "2_10221637_10221779_+"; exonnum "3"; txlen "871";
2	sraer114_mid	exon	10221637	10221779	0.00479905156291609	+	.	gene_id "sraer114_gene_3094_1"; transcript_id "sraer114_gene_3094_1_tx_77"; exon_id "2_10221637_10221779_+"; exonnum "3"; txlen "975";
2	sraer114_mid	exon	10221637	10221779	0.00479905156291609	+	.	gene_id "sraer114_gene_3094_1"; transcript_id "sraer114_gene_3094_1_tx_78"; exon_id "2_10221637_10221779_+"; exonnum "2"; txlen "928";
2	sraer114_mid	exon	10221637	10221779	0.00479905156291609	+	.	gene_id "sraer114_gene_3094_1"; transcript_id "sraer114_gene_3094_1_tx_79"; exon_id "2_10221637_10221779_+"; exonnum "2"; txlen "717";
2	sraer114_mid	exon	10221637	10221779	0.00479905156291609	+	.	gene_id "sraer114_gene_3094_1"; transcript_id "sraer114_gene_3094_1_tx_80"; exon_id "2_10221637_10221779_+"; exonnum "4"; txlen "937";
2	sraer114_mid	exon	10221637	10221779	0.00436277414810553	+	.	gene_id "sraer114_gene_3094_1"; transcript_id "sraer114_gene_3094_1_tx_83"; exon_id "2_10221637_10221779_+"; exonnum "4"; txlen "978";
2	sraer114_mid	exon	10221637	10221779	0.00436277414810553	+	.	gene_id "sraer114_gene_3094_1"; transcript_id "sraer114_gene_3094_1_tx_84"; exon_id "2_10221637_10221779_+"; exonnum "3"; txlen "912";
2	sraer114_mid	exon	10221637	10221779	0.00436277414810553	+	.	gene_id "sraer114_gene_3094_1"; transcript_id "sraer114_gene_3094_1_tx_85"; exon_id "2_10221637_10221779_+"; exonnum "3"; txlen "1016";
2	sraer114_mid	exon	10221637	10221779	0.00436277414810553	+	.	gene_id "sraer114_gene_3094_1"; transcript_id "sraer114_gene_3094_1_tx_86"; exon_id "2_10221637_10221779_+"; exonnum "2"; txlen "758";
2	sraer114_mid	exon	10221637	10221779	0.00436277414810553	+	.	gene_id "sraer114_gene_3094_1"; transcript_id "sraer114_gene_3094_1_tx_87"; exon_id "2_10221637_10221779_+"; exonnum "2"; txlen "870";
2	sraer114_mid	exon	10221637	10221779	0.00423769990161992	+	.	gene_id "sraer114_gene_3094_1"; transcript_id "sraer114_gene_3094_1_tx_88"; exon_id "2_10221637_10221779_+"; exonnum "1"; txlen "1156";
2	sraer114_mid	exon	10221637	10221779	0.00423769990161992	+	.	gene_id "sraer114_gene_3094_1"; transcript_id "sraer114_gene_3094_1_tx_89"; exon_id "2_10221637_10221779_+"; exonnum "1"; txlen "945";
2	sraer114_mid	exon	10221637	10221779	0.00419970601503381	+	.	gene_id "sraer114_gene_3094_1"; transcript_id "sraer114_gene_3094_1_tx_90"; exon_id "2_10221637_10221779_+"; exonnum "1"; txlen "1090";
2	sraer114_mid	exon	10221637	10221779	0.00419970601503381	+	.	gene_id "sraer114_gene_3094_1"; transcript_id "sraer114_gene_3094_1_tx_91"; exon_id "2_10221637_10221779_+"; exonnum "1"; txlen "969";
2	sraer114_mid	exon	10221637	10221779	0.00407630870589743	+	.	gene_id "sraer114_gene_3094_1"; transcript_id "sraer114_gene_3094_1_tx_94"; exon_id "2_10221637_10221779_+"; exonnum "1"; txlen "565";
2	sraer114_mid	exon	10221637	10221779	0.00401595928827615	+	.	gene_id "sraer114_gene_3094_1"; transcript_id "sraer114_gene_3094_1_tx_96"; exon_id "2_10221637_10221779_+"; exonnum "1"; txlen "507";
2	sraer114_mid	exon	10221637	10221779	0.00398385896976847	+	.	gene_id "sraer114_gene_3094_1"; transcript_id "sraer114_gene_3094_1_tx_98"; exon_id "2_10221637_10221779_+"; exonnum "1"; txlen "696";
2	sraer114_mid	exon	10221637	10221779	0.00392649673329498	+	.	gene_id "sraer114_gene_3094_1"; transcript_id "sraer114_gene_3094_1_tx_99"; exon_id "2_10221637_10221779_+"; exonnum "3"; txlen "1108";
2	sraer114_es	exon	10225658	10226365	0.00303063804909428	+	.	gene_id "sraer114_gene_3094_1"; transcript_id "sraer114_gene_3094_1_tx_126"; exon_id "2_10225658_10226365_+"; exonnum "1"; txlen "1051";
2	sraer114_mid	exon	10226969	10227155	0.00303063804909428	+	.	gene_id "sraer114_gene_3094_1"; transcript_id "sraer114_gene_3094_1_tx_126"; exon_id "2_10226969_10227155_+"; exonnum "2"; txlen "1051";
2	sraer114_mid	exon	10226969	10227155	0.00234705138287433	+	.	gene_id "sraer114_gene_3094_1"; transcript_id "sraer114_gene_3094_1_tx_182"; exon_id "2_10226969_10227155_+"; exonnum "2"; txlen "703";
2	sraer114_mid	exon	10226969	10227155	0.00234705138287433	+	.	gene_id "sraer114_gene_3094_1"; transcript_id "sraer114_gene_3094_1_tx_183"; exon_id "2_10226969_10227155_+"; exonnum "2"; txlen "914";
2	sraer114_mid	exon	10226969	10227155	0.00234705138287433	+	.	gene_id "sraer114_gene_3094_1"; transcript_id "sraer114_gene_3094_1_tx_184"; exon_id "2_10226969_10227155_+"; exonnum "2"; txlen "802";
2	sraer114_mid	exon	10226969	10227155	0.00234705138287433	+	.	gene_id "sraer114_gene_3094_1"; transcript_id "sraer114_gene_3094_1_tx_185"; exon_id "2_10226969_10227155_+"; exonnum "2"; txlen "815";
2	sraer114_mid	exon	10226969	10227155	0.00190697924858539	+	.	gene_id "sraer114_gene_3094_1"; transcript_id "sraer114_gene_3094_1_tx_202"; exon_id "2_10226969_10227155_+"; exonnum "2"; txlen "977";
2	sraer114_mid	exon	10226969	10227155	0.00190697924858539	+	.	gene_id "sraer114_gene_3094_1"; transcript_id "sraer114_gene_3094_1_tx_203"; exon_id "2_10226969_10227155_+"; exonnum "2"; txlen "865";
2	sraer114_mid	exon	10236506	10236617	0.00392649673329498	+	.	gene_id "sraer114_gene_3094_1"; transcript_id "sraer114_gene_3094_1_tx_101"; exon_id "2_10236506_10236617_+"; exonnum "3"; txlen "1165";
2	sraer114_mid	exon	10236506	10236617	0.00348758149771175	+	.	gene_id "sraer114_gene_3094_1"; transcript_id "sraer114_gene_3094_1_tx_107"; exon_id "2_10236506_10236617_+"; exonnum "2"; txlen "866";
2	sraer114_mid	exon	10236506	10236617	0.00348758149771175	+	.	gene_id "sraer114_gene_3094_1"; transcript_id "sraer114_gene_3094_1_tx_108"; exon_id "2_10236506_10236617_+"; exonnum "2"; txlen "929";
2	sraer114_mid	exon	10236506	10236617	0.00348758149771175	+	.	gene_id "sraer114_gene_3094_1"; transcript_id "sraer114_gene_3094_1_tx_109"; exon_id "2_10236506_10236617_+"; exonnum "2"; txlen "767";
2	sraer114_mid	exon	10236506	10236617	0.0032996858568491	+	.	gene_id "sraer114_gene_3094_1"; transcript_id "sraer114_gene_3094_1_tx_110"; exon_id "2_10236506_10236617_+"; exonnum "2"; txlen "1153";
2	sraer114_mid	exon	10236506	10236617	0.00311832077188177	+	.	gene_id "sraer114_gene_3094_1"; transcript_id "sraer114_gene_3094_1_tx_116"; exon_id "2_10236506_10236617_+"; exonnum "3"; txlen "939";
2	sraer114_mid	exon	10236506	10236617	0.00311832077188177	+	.	gene_id "sraer114_gene_3094_1"; transcript_id "sraer114_gene_3094_1_tx_118"; exon_id "2_10236506_10236617_+"; exonnum "3"; txlen "876";
2	sraer114_mid	exon	10236506	10236617	0.00311832077188177	+	.	gene_id "sraer114_gene_3094_1"; transcript_id "sraer114_gene_3094_1_tx_121"; exon_id "2_10236506_10236617_+"; exonnum "3"; txlen "942";
2	sraer114_mid	exon	10236506	10236617	0.00275697517397411	+	.	gene_id "sraer114_gene_3094_1"; transcript_id "sraer114_gene_3094_1_tx_129"; exon_id "2_10236506_10236617_+"; exonnum "2"; txlen "831";
2	sraer114_mid	exon	10236506	10236617	0.00275697517397411	+	.	gene_id "sraer114_gene_3094_1"; transcript_id "sraer114_gene_3094_1_tx_130"; exon_id "2_10236506_10236617_+"; exonnum "2"; txlen "894";
2	sraer114_mid	exon	10236506	10236617	0.00275697517397411	+	.	gene_id "sraer114_gene_3094_1"; transcript_id "sraer114_gene_3094_1_tx_133"; exon_id "2_10236506_10236617_+"; exonnum "2"; txlen "732";
2	sraer114_mid	exon	10236506	10236617	0.00267117426506832	+	.	gene_id "sraer114_gene_3094_1"; transcript_id "sraer114_gene_3094_1_tx_135"; exon_id "2_10236506_10236617_+"; exonnum "2"; txlen "1301";
2	sraer114_mid	exon	10236506	10236617	0.00267117426506832	+	.	gene_id "sraer114_gene_3094_1"; transcript_id "sraer114_gene_3094_1_tx_136"; exon_id "2_10236506_10236617_+"; exonnum "2"; txlen "1364";
2	sraer114_mid	exon	10236506	10236617	0.00267117426506832	+	.	gene_id "sraer114_gene_3094_1"; transcript_id "sraer114_gene_3094_1_tx_137"; exon_id "2_10236506_10236617_+"; exonnum "2"; txlen "1296";
2	sraer114_mid	exon	10236506	10236617	0.00267117426506832	+	.	gene_id "sraer114_gene_3094_1"; transcript_id "sraer114_gene_3094_1_tx_138"; exon_id "2_10236506_10236617_+"; exonnum "2"; txlen "1243";
2	sraer114_mid	exon	10236506	10236617	0.00267117426506832	+	.	gene_id "sraer114_gene_3094_1"; transcript_id "sraer114_gene_3094_1_tx_139"; exon_id "2_10236506_10236617_+"; exonnum "2"; txlen "1233";
2	sraer114_mid	exon	10236506	10236617	0.00267117426506832	+	.	gene_id "sraer114_gene_3094_1"; transcript_id "sraer114_gene_3094_1_tx_140"; exon_id "2_10236506_10236617_+"; exonnum "2"; txlen "1180";
2	sraer114_mid	exon	10236506	10236617	0.00267117426506832	+	.	gene_id "sraer114_gene_3094_1"; transcript_id "sraer114_gene_3094_1_tx_141"; exon_id "2_10236506_10236617_+"; exonnum "2"; txlen "1386";
2	sraer114_mid	exon	10236506	10236617	0.00267117426506832	+	.	gene_id "sraer114_gene_3094_1"; transcript_id "sraer114_gene_3094_1_tx_142"; exon_id "2_10236506_10236617_+"; exonnum "2"; txlen "1318";
2	sraer114_mid	exon	10236506	10236617	0.00267117426506832	+	.	gene_id "sraer114_gene_3094_1"; transcript_id "sraer114_gene_3094_1_tx_143"; exon_id "2_10236506_10236617_+"; exonnum "2"; txlen "1265";
2	sraer114_mid	exon	10236506	10236617	0.00261766448886332	+	.	gene_id "sraer114_gene_3094_1"; transcript_id "sraer114_gene_3094_1_tx_149"; exon_id "2_10236506_10236617_+"; exonnum "5"; txlen "1569";
2	sraer114_mid	exon	10236506	10236617	0.00261766448886332	+	.	gene_id "sraer114_gene_3094_1"; transcript_id "sraer114_gene_3094_1_tx_151"; exon_id "2_10236506_10236617_+"; exonnum "5"; txlen "1673";
2	sraer114_mid	exon	10236506	10236617	0.00254546169701917	+	.	gene_id "sraer114_gene_3094_1"; transcript_id "sraer114_gene_3094_1_tx_154"; exon_id "2_10236506_10236617_+"; exonnum "2"; txlen "677";
2	sraer114_mid	exon	10236506	10236617	0.00254546169701917	+	.	gene_id "sraer114_gene_3094_1"; transcript_id "sraer114_gene_3094_1_tx_155"; exon_id "2_10236506_10236617_+"; exonnum "2"; txlen "740";
2	sraer114_mid	exon	10236506	10236617	0.00254546169701917	+	.	gene_id "sraer114_gene_3094_1"; transcript_id "sraer114_gene_3094_1_tx_157"; exon_id "2_10236506_10236617_+"; exonnum "2"; txlen "578";
2	sraer114_mid	exon	10236506	10236617	0.00251404636712312	+	.	gene_id "sraer114_gene_3094_1"; transcript_id "sraer114_gene_3094_1_tx_158"; exon_id "2_10236506_10236617_+"; exonnum "2"; txlen "1249";
2	sraer114_mid	exon	10236506	10236617	0.00245685878996746	+	.	gene_id "sraer114_gene_3094_1"; transcript_id "sraer114_gene_3094_1_tx_159"; exon_id "2_10236506_10236617_+"; exonnum "3"; txlen "1428";
2	sraer114_mid	exon	10236506	10236617	0.00245685878996746	+	.	gene_id "sraer114_gene_3094_1"; transcript_id "sraer114_gene_3094_1_tx_161"; exon_id "2_10236506_10236617_+"; exonnum "3"; txlen "1365";
2	sraer114_mid	exon	10236506	10236617	0.00245685878996746	+	.	gene_id "sraer114_gene_3094_1"; transcript_id "sraer114_gene_3094_1_tx_162"; exon_id "2_10236506_10236617_+"; exonnum "3"; txlen "1431";
2	sraer114_mid	exon	10236506	10236617	0.00236236422112256	+	.	gene_id "sraer114_gene_3094_1"; transcript_id "sraer114_gene_3094_1_tx_171"; exon_id "2_10236506_10236617_+"; exonnum "3"; txlen "1418";
2	sraer114_mid	exon	10236506	10236617	0.00235691846917793	+	.	gene_id "sraer114_gene_3094_1"; transcript_id "sraer114_gene_3094_1_tx_176"; exon_id "2_10236506_10236617_+"; exonnum "2"; txlen "1465";
2	sraer114_mid	exon	10236506	10236617	0.00235691846917793	+	.	gene_id "sraer114_gene_3094_1"; transcript_id "sraer114_gene_3094_1_tx_177"; exon_id "2_10236506_10236617_+"; exonnum "2"; txlen "1528";
2	sraer114_mid	exon	10236506	10236617	0.00234705138287433	+	.	gene_id "sraer114_gene_3094_1"; transcript_id "sraer114_gene_3094_1_tx_183"; exon_id "2_10236506_10236617_+"; exonnum "3"; txlen "914";
2	sraer114_mid	exon	10236506	10236617	0.00234705138287433	+	.	gene_id "sraer114_gene_3094_1"; transcript_id "sraer114_gene_3094_1_tx_185"; exon_id "2_10236506_10236617_+"; exonnum "3"; txlen "815";
2	sraer114_mid	exon	10236506	10236617	0.00207888051458785	+	.	gene_id "sraer114_gene_3094_1"; transcript_id "sraer114_gene_3094_1_tx_192"; exon_id "2_10236506_10236617_+"; exonnum "3"; txlen "1759";
2	sraer114_mid	exon	10236506	10236617	0.00207888051458785	+	.	gene_id "sraer114_gene_3094_1"; transcript_id "sraer114_gene_3094_1_tx_194"; exon_id "2_10236506_10236617_+"; exonnum "3"; txlen "1696";
2	sraer114_mid	exon	10236506	10236617	0.00190697924858539	+	.	gene_id "sraer114_gene_3094_1"; transcript_id "sraer114_gene_3094_1_tx_202"; exon_id "2_10236506_10236617_+"; exonnum "3"; txlen "977";
2	sraer114_mid	exon	10236506	10236617	0.00188989137689804	+	.	gene_id "sraer114_gene_3094_1"; transcript_id "sraer114_gene_3094_1_tx_204"; exon_id "2_10236506_10236617_+"; exonnum "3"; txlen "1297";
2	sraer114_mid	exon	10236506	10236617	0.00157127897945195	+	.	gene_id "sraer114_gene_3094_1"; transcript_id "sraer114_gene_3094_1_tx_209"; exon_id "2_10236506_10236617_+"; exonnum "2"; txlen "1899";
2	sraer114_mid	exon	10236506	10236617	0.0159630492869344	+	.	gene_id "sraer114_gene_3094_1"; transcript_id "sraer114_gene_3094_1_tx_21"; exon_id "2_10236506_10236617_+"; exonnum "2"; txlen "628";
2	sraer114_mid	exon	10236506	10236617	0.0149975470712902	+	.	gene_id "sraer114_gene_3094_1"; transcript_id "sraer114_gene_3094_1_tx_24"; exon_id "2_10236506_10236617_+"; exonnum "2"; txlen "798";
2	sraer114_mid	exon	10236506	10236617	0.0136438990328726	+	.	gene_id "sraer114_gene_3094_1"; transcript_id "sraer114_gene_3094_1_tx_27"; exon_id "2_10236506_10236617_+"; exonnum "2"; txlen "861";
2	sraer114_mid	exon	10236506	10236617	0.0114287907320247	+	.	gene_id "sraer114_gene_3094_1"; transcript_id "sraer114_gene_3094_1_tx_28"; exon_id "2_10236506_10236617_+"; exonnum "2"; txlen "699";
2	sraer114_mid	exon	10236506	10236617	0.00763485475918469	+	.	gene_id "sraer114_gene_3094_1"; transcript_id "sraer114_gene_3094_1_tx_52"; exon_id "2_10236506_10236617_+"; exonnum "3"; txlen "807";
2	sraer114_mid	exon	10236506	10236617	0.00719928743613014	+	.	gene_id "sraer114_gene_3094_1"; transcript_id "sraer114_gene_3094_1_tx_53"; exon_id "2_10236506_10236617_+"; exonnum "2"; txlen "575";
2	sraer114_mid	exon	10236506	10236617	0.00610788380734775	+	.	gene_id "sraer114_gene_3094_1"; transcript_id "sraer114_gene_3094_1_tx_59"; exon_id "2_10236506_10236617_+"; exonnum "4"; txlen "961";
2	sraer114_mid	exon	10236506	10236617	0.00610788380734775	+	.	gene_id "sraer114_gene_3094_1"; transcript_id "sraer114_gene_3094_1_tx_61"; exon_id "2_10236506_10236617_+"; exonnum "4"; txlen "1065";
2	sraer114_mid	exon	10236506	10236617	0.00610788380734775	+	.	gene_id "sraer114_gene_3094_1"; transcript_id "sraer114_gene_3094_1_tx_63"; exon_id "2_10236506_10236617_+"; exonnum "5"; txlen "1027";
2	sraer114_mid	exon	10236506	10236617	0.00610788380734775	+	.	gene_id "sraer114_gene_3094_1"; transcript_id "sraer114_gene_3094_1_tx_65"; exon_id "2_10236506_10236617_+"; exonnum "5"; txlen "1131";
2	sraer114_mid	exon	10236506	10236617	0.00583850312350077	+	.	gene_id "sraer114_gene_3094_1"; transcript_id "sraer114_gene_3094_1_tx_69"; exon_id "2_10236506_10236617_+"; exonnum "2"; txlen "1148";
2	sraer114_mid	exon	10236506	10236617	0.00583850312350077	+	.	gene_id "sraer114_gene_3094_1"; transcript_id "sraer114_gene_3094_1_tx_70"; exon_id "2_10236506_10236617_+"; exonnum "2"; txlen "1085";
2	sraer114_mid	exon	10236506	10236617	0.00576854691049818	+	.	gene_id "sraer114_gene_3094_1"; transcript_id "sraer114_gene_3094_1_tx_72"; exon_id "2_10236506_10236617_+"; exonnum "2"; txlen "1219";
2	sraer114_mid	exon	10236506	10236617	0.00479905156291609	+	.	gene_id "sraer114_gene_3094_1"; transcript_id "sraer114_gene_3094_1_tx_78"; exon_id "2_10236506_10236617_+"; exonnum "3"; txlen "928";
2	sraer114_mid	exon	10236506	10236617	0.00436277414810553	+	.	gene_id "sraer114_gene_3094_1"; transcript_id "sraer114_gene_3094_1_tx_87"; exon_id "2_10236506_10236617_+"; exonnum "3"; txlen "870";
2	sraer114_mid	exon	10236506	10236617	0.00423769990161992	+	.	gene_id "sraer114_gene_3094_1"; transcript_id "sraer114_gene_3094_1_tx_88"; exon_id "2_10236506_10236617_+"; exonnum "2"; txlen "1156";
2	sraer114_mid	exon	10236506	10236617	0.00401595928827615	+	.	gene_id "sraer114_gene_3094_1"; transcript_id "sraer114_gene_3094_1_tx_96"; exon_id "2_10236506_10236617_+"; exonnum "2"; txlen "507";
2	sraer114_mid	exon	10236506	10236617	0.00398385896976847	+	.	gene_id "sraer114_gene_3094_1"; transcript_id "sraer114_gene_3094_1_tx_98"; exon_id "2_10236506_10236617_+"; exonnum "2"; txlen "696";
2	sraer114_mid	exon	10261349	10261447	0.00392649673329498	+	.	gene_id "sraer114_gene_3094_1"; transcript_id "sraer114_gene_3094_1_tx_101"; exon_id "2_10261349_10261447_+"; exonnum "4"; txlen "1165";
2	sraer114_mid	exon	10261349	10261447	0.00348758149771175	+	.	gene_id "sraer114_gene_3094_1"; transcript_id "sraer114_gene_3094_1_tx_105"; exon_id "2_10261349_10261447_+"; exonnum "2"; txlen "754";
2	sraer114_mid	exon	10261349	10261447	0.00348758149771175	+	.	gene_id "sraer114_gene_3094_1"; transcript_id "sraer114_gene_3094_1_tx_106"; exon_id "2_10261349_10261447_+"; exonnum "2"; txlen "817";
2	sraer114_mid	exon	10261349	10261447	0.00348758149771175	+	.	gene_id "sraer114_gene_3094_1"; transcript_id "sraer114_gene_3094_1_tx_107"; exon_id "2_10261349_10261447_+"; exonnum "3"; txlen "866";
2	sraer114_mid	exon	10261349	10261447	0.00348758149771175	+	.	gene_id "sraer114_gene_3094_1"; transcript_id "sraer114_gene_3094_1_tx_108"; exon_id "2_10261349_10261447_+"; exonnum "3"; txlen "929";
2	sraer114_mid	exon	10261349	10261447	0.0032996858568491	+	.	gene_id "sraer114_gene_3094_1"; transcript_id "sraer114_gene_3094_1_tx_110"; exon_id "2_10261349_10261447_+"; exonnum "3"; txlen "1153";
2	sraer114_mid	exon	10261349	10261447	0.00327208061107915	+	.	gene_id "sraer114_gene_3094_1"; transcript_id "sraer114_gene_3094_1_tx_112"; exon_id "2_10261349_10261447_+"; exonnum "4"; txlen "781";
2	sraer114_mid	exon	10261349	10261447	0.00311832077188177	+	.	gene_id "sraer114_gene_3094_1"; transcript_id "sraer114_gene_3094_1_tx_116"; exon_id "2_10261349_10261447_+"; exonnum "4"; txlen "939";
2	sraer114_mid	exon	10261349	10261447	0.00311832077188177	+	.	gene_id "sraer114_gene_3094_1"; transcript_id "sraer114_gene_3094_1_tx_117"; exon_id "2_10261349_10261447_+"; exonnum "3"; txlen "827";
2	sraer114_mid	exon	10261349	10261447	0.00311832077188177	+	.	gene_id "sraer114_gene_3094_1"; transcript_id "sraer114_gene_3094_1_tx_118"; exon_id "2_10261349_10261447_+"; exonnum "4"; txlen "876";
2	sraer114_mid	exon	10261349	10261447	0.00311832077188177	+	.	gene_id "sraer114_gene_3094_1"; transcript_id "sraer114_gene_3094_1_tx_120"; exon_id "2_10261349_10261447_+"; exonnum "3"; txlen "764";
2	sraer114_mid	exon	10261349	10261447	0.00311832077188177	+	.	gene_id "sraer114_gene_3094_1"; transcript_id "sraer114_gene_3094_1_tx_121"; exon_id "2_10261349_10261447_+"; exonnum "4"; txlen "942";
2	sraer114_mid	exon	10261349	10261447	0.00311832077188177	+	.	gene_id "sraer114_gene_3094_1"; transcript_id "sraer114_gene_3094_1_tx_122"; exon_id "2_10261349_10261447_+"; exonnum "3"; txlen "830";
2	sraer114_mid	exon	10261349	10261447	0.00285307306254206	+	.	gene_id "sraer114_gene_3094_1"; transcript_id "sraer114_gene_3094_1_tx_128"; exon_id "2_10261349_10261447_+"; exonnum "2"; txlen "1036";
2	sraer114_mid	exon	10261349	10261447	0.00275697517397411	+	.	gene_id "sraer114_gene_3094_1"; transcript_id "sraer114_gene_3094_1_tx_129"; exon_id "2_10261349_10261447_+"; exonnum "3"; txlen "831";
2	sraer114_mid	exon	10261349	10261447	0.00275697517397411	+	.	gene_id "sraer114_gene_3094_1"; transcript_id "sraer114_gene_3094_1_tx_130"; exon_id "2_10261349_10261447_+"; exonnum "3"; txlen "894";
2	sraer114_mid	exon	10261349	10261447	0.00275697517397411	+	.	gene_id "sraer114_gene_3094_1"; transcript_id "sraer114_gene_3094_1_tx_131"; exon_id "2_10261349_10261447_+"; exonnum "2"; txlen "719";
2	sraer114_mid	exon	10261349	10261447	0.00275697517397411	+	.	gene_id "sraer114_gene_3094_1"; transcript_id "sraer114_gene_3094_1_tx_132"; exon_id "2_10261349_10261447_+"; exonnum "2"; txlen "782";
2	sraer114_mid	exon	10261349	10261447	0.00267117426506832	+	.	gene_id "sraer114_gene_3094_1"; transcript_id "sraer114_gene_3094_1_tx_135"; exon_id "2_10261349_10261447_+"; exonnum "3"; txlen "1301";
2	sraer114_mid	exon	10261349	10261447	0.00267117426506832	+	.	gene_id "sraer114_gene_3094_1"; transcript_id "sraer114_gene_3094_1_tx_136"; exon_id "2_10261349_10261447_+"; exonnum "3"; txlen "1364";
2	sraer114_mid	exon	10261349	10261447	0.00267117426506832	+	.	gene_id "sraer114_gene_3094_1"; transcript_id "sraer114_gene_3094_1_tx_137"; exon_id "2_10261349_10261447_+"; exonnum "3"; txlen "1296";
2	sraer114_mid	exon	10261349	10261447	0.00267117426506832	+	.	gene_id "sraer114_gene_3094_1"; transcript_id "sraer114_gene_3094_1_tx_138"; exon_id "2_10261349_10261447_+"; exonnum "3"; txlen "1243";
2	sraer114_mid	exon	10261349	10261447	0.00267117426506832	+	.	gene_id "sraer114_gene_3094_1"; transcript_id "sraer114_gene_3094_1_tx_139"; exon_id "2_10261349_10261447_+"; exonnum "3"; txlen "1233";
2	sraer114_mid	exon	10261349	10261447	0.00267117426506832	+	.	gene_id "sraer114_gene_3094_1"; transcript_id "sraer114_gene_3094_1_tx_140"; exon_id "2_10261349_10261447_+"; exonnum "3"; txlen "1180";
2	sraer114_mid	exon	10261349	10261447	0.00267117426506832	+	.	gene_id "sraer114_gene_3094_1"; transcript_id "sraer114_gene_3094_1_tx_141"; exon_id "2_10261349_10261447_+"; exonnum "3"; txlen "1386";
2	sraer114_mid	exon	10261349	10261447	0.00267117426506832	+	.	gene_id "sraer114_gene_3094_1"; transcript_id "sraer114_gene_3094_1_tx_142"; exon_id "2_10261349_10261447_+"; exonnum "3"; txlen "1318";
2	sraer114_mid	exon	10261349	10261447	0.00267117426506832	+	.	gene_id "sraer114_gene_3094_1"; transcript_id "sraer114_gene_3094_1_tx_143"; exon_id "2_10261349_10261447_+"; exonnum "3"; txlen "1265";
2	sraer114_mid	exon	10261349	10261447	0.00261766448886332	+	.	gene_id "sraer114_gene_3094_1"; transcript_id "sraer114_gene_3094_1_tx_149"; exon_id "2_10261349_10261447_+"; exonnum "6"; txlen "1569";
2	sraer114_mid	exon	10261349	10261447	0.00261766448886332	+	.	gene_id "sraer114_gene_3094_1"; transcript_id "sraer114_gene_3094_1_tx_151"; exon_id "2_10261349_10261447_+"; exonnum "6"; txlen "1673";
2	sraer114_mid	exon	10261349	10261447	0.00254546169701917	+	.	gene_id "sraer114_gene_3094_1"; transcript_id "sraer114_gene_3094_1_tx_154"; exon_id "2_10261349_10261447_+"; exonnum "3"; txlen "677";
2	sraer114_mid	exon	10261349	10261447	0.00254546169701917	+	.	gene_id "sraer114_gene_3094_1"; transcript_id "sraer114_gene_3094_1_tx_155"; exon_id "2_10261349_10261447_+"; exonnum "3"; txlen "740";
2	sraer114_mid	exon	10261349	10261447	0.00254546169701917	+	.	gene_id "sraer114_gene_3094_1"; transcript_id "sraer114_gene_3094_1_tx_156"; exon_id "2_10261349_10261447_+"; exonnum "2"; txlen "628";
2	sraer114_mid	exon	10261349	10261447	0.00251404636712312	+	.	gene_id "sraer114_gene_3094_1"; transcript_id "sraer114_gene_3094_1_tx_158"; exon_id "2_10261349_10261447_+"; exonnum "3"; txlen "1249";
2	sraer114_mid	exon	10261349	10261447	0.00245685878996746	+	.	gene_id "sraer114_gene_3094_1"; transcript_id "sraer114_gene_3094_1_tx_159"; exon_id "2_10261349_10261447_+"; exonnum "4"; txlen "1428";
2	sraer114_mid	exon	10261349	10261447	0.00245685878996746	+	.	gene_id "sraer114_gene_3094_1"; transcript_id "sraer114_gene_3094_1_tx_160"; exon_id "2_10261349_10261447_+"; exonnum "3"; txlen "1316";
2	sraer114_mid	exon	10261349	10261447	0.00245685878996746	+	.	gene_id "sraer114_gene_3094_1"; transcript_id "sraer114_gene_3094_1_tx_161"; exon_id "2_10261349_10261447_+"; exonnum "4"; txlen "1365";
2	sraer114_mid	exon	10261349	10261447	0.00245685878996746	+	.	gene_id "sraer114_gene_3094_1"; transcript_id "sraer114_gene_3094_1_tx_162"; exon_id "2_10261349_10261447_+"; exonnum "4"; txlen "1431";
2	sraer114_mid	exon	10261349	10261447	0.00245685878996746	+	.	gene_id "sraer114_gene_3094_1"; transcript_id "sraer114_gene_3094_1_tx_163"; exon_id "2_10261349_10261447_+"; exonnum "3"; txlen "1319";
2	sraer114_mid	exon	10261349	10261447	0.00245685878996746	+	.	gene_id "sraer114_gene_3094_1"; transcript_id "sraer114_gene_3094_1_tx_164"; exon_id "2_10261349_10261447_+"; exonnum "3"; txlen "1253";
2	sraer114_mid	exon	10261349	10261447	0.00236236422112256	+	.	gene_id "sraer114_gene_3094_1"; transcript_id "sraer114_gene_3094_1_tx_170"; exon_id "2_10261349_10261447_+"; exonnum "3"; txlen "1369";
2	sraer114_mid	exon	10261349	10261447	0.00236236422112256	+	.	gene_id "sraer114_gene_3094_1"; transcript_id "sraer114_gene_3094_1_tx_171"; exon_id "2_10261349_10261447_+"; exonnum "4"; txlen "1418";
2	sraer114_mid	exon	10261349	10261447	0.00236236422112256	+	.	gene_id "sraer114_gene_3094_1"; transcript_id "sraer114_gene_3094_1_tx_173"; exon_id "2_10261349_10261447_+"; exonnum "3"; txlen "1306";
2	sraer114_mid	exon	10261349	10261447	0.00235691846917793	+	.	gene_id "sraer114_gene_3094_1"; transcript_id "sraer114_gene_3094_1_tx_176"; exon_id "2_10261349_10261447_+"; exonnum "3"; txlen "1465";
2	sraer114_mid	exon	10261349	10261447	0.00235691846917793	+	.	gene_id "sraer114_gene_3094_1"; transcript_id "sraer114_gene_3094_1_tx_177"; exon_id "2_10261349_10261447_+"; exonnum "3"; txlen "1528";
2	sraer114_mid	exon	10261349	10261447	0.00235691846917793	+	.	gene_id "sraer114_gene_3094_1"; transcript_id "sraer114_gene_3094_1_tx_179"; exon_id "2_10261349_10261447_+"; exonnum "2"; txlen "1416";
2	sraer114_mid	exon	10261349	10261447	0.00235691846917793	+	.	gene_id "sraer114_gene_3094_1"; transcript_id "sraer114_gene_3094_1_tx_180"; exon_id "2_10261349_10261447_+"; exonnum "2"; txlen "1353";
2	sraer114_mid	exon	10261349	10261447	0.00235691846917793	+	.	gene_id "sraer114_gene_3094_1"; transcript_id "sraer114_gene_3094_1_tx_181"; exon_id "2_10261349_10261447_+"; exonnum "2"; txlen "1214";
2	sraer114_mid	exon	10261349	10261447	0.00234705138287433	+	.	gene_id "sraer114_gene_3094_1"; transcript_id "sraer114_gene_3094_1_tx_183"; exon_id "2_10261349_10261447_+"; exonnum "4"; txlen "914";
2	sraer114_mid	exon	10261349	10261447	0.00234705138287433	+	.	gene_id "sraer114_gene_3094_1"; transcript_id "sraer114_gene_3094_1_tx_184"; exon_id "2_10261349_10261447_+"; exonnum "3"; txlen "802";
2	sraer114_mid	exon	10261349	10261447	0.00207888051458785	+	.	gene_id "sraer114_gene_3094_1"; transcript_id "sraer114_gene_3094_1_tx_192"; exon_id "2_10261349_10261447_+"; exonnum "4"; txlen "1759";
2	sraer114_mid	exon	10261349	10261447	0.00207888051458785	+	.	gene_id "sraer114_gene_3094_1"; transcript_id "sraer114_gene_3094_1_tx_193"; exon_id "2_10261349_10261447_+"; exonnum "3"; txlen "1647";
2	sraer114_mid	exon	10261349	10261447	0.00207888051458785	+	.	gene_id "sraer114_gene_3094_1"; transcript_id "sraer114_gene_3094_1_tx_194"; exon_id "2_10261349_10261447_+"; exonnum "4"; txlen "1696";
2	sraer114_mid	exon	10261349	10261447	0.00207888051458785	+	.	gene_id "sraer114_gene_3094_1"; transcript_id "sraer114_gene_3094_1_tx_195"; exon_id "2_10261349_10261447_+"; exonnum "3"; txlen "1584";
2	sraer114_mid	exon	10261349	10261447	0.00203790933038719	+	.	gene_id "sraer114_gene_3094_1"; transcript_id "sraer114_gene_3094_1_tx_200"; exon_id "2_10261349_10261447_+"; exonnum "2"; txlen "1044";
2	sraer114_mid	exon	10261349	10261447	0.00203790933038719	+	.	gene_id "sraer114_gene_3094_1"; transcript_id "sraer114_gene_3094_1_tx_201"; exon_id "2_10261349_10261447_+"; exonnum "2"; txlen "1107";
2	sraer114_mid	exon	10261349	10261447	0.00190697924858539	+	.	gene_id "sraer114_gene_3094_1"; transcript_id "sraer114_gene_3094_1_tx_202"; exon_id "2_10261349_10261447_+"; exonnum "4"; txlen "977";
2	sraer114_mid	exon	10261349	10261447	0.00190697924858539	+	.	gene_id "sraer114_gene_3094_1"; transcript_id "sraer114_gene_3094_1_tx_203"; exon_id "2_10261349_10261447_+"; exonnum "3"; txlen "865";
2	sraer114_mid	exon	10261349	10261447	0.00188989137689804	+	.	gene_id "sraer114_gene_3094_1"; transcript_id "sraer114_gene_3094_1_tx_204"; exon_id "2_10261349_10261447_+"; exonnum "4"; txlen "1297";
2	sraer114_mid	exon	10261349	10261447	0.00188989137689804	+	.	gene_id "sraer114_gene_3094_1"; transcript_id "sraer114_gene_3094_1_tx_205"; exon_id "2_10261349_10261447_+"; exonnum "3"; txlen "1185";
2	sraer114_mid	exon	10261349	10261447	0.00157127897945195	+	.	gene_id "sraer114_gene_3094_1"; transcript_id "sraer114_gene_3094_1_tx_209"; exon_id "2_10261349_10261447_+"; exonnum "3"; txlen "1899";
2	sraer114_mid	exon	10261349	10261447	0.0149975470712902	+	.	gene_id "sraer114_gene_3094_1"; transcript_id "sraer114_gene_3094_1_tx_23"; exon_id "2_10261349_10261447_+"; exonnum "2"; txlen "686";
2	sraer114_mid	exon	10261349	10261447	0.0149975470712902	+	.	gene_id "sraer114_gene_3094_1"; transcript_id "sraer114_gene_3094_1_tx_24"; exon_id "2_10261349_10261447_+"; exonnum "3"; txlen "798";
2	sraer114_mid	exon	10261349	10261447	0.0136438990328726	+	.	gene_id "sraer114_gene_3094_1"; transcript_id "sraer114_gene_3094_1_tx_26"; exon_id "2_10261349_10261447_+"; exonnum "2"; txlen "749";
2	sraer114_mid	exon	10261349	10261447	0.0136438990328726	+	.	gene_id "sraer114_gene_3094_1"; transcript_id "sraer114_gene_3094_1_tx_27"; exon_id "2_10261349_10261447_+"; exonnum "3"; txlen "861";
2	sraer114_mid	exon	10261349	10261447	0.00864505597311091	+	.	gene_id "sraer114_gene_3094_1"; transcript_id "sraer114_gene_3094_1_tx_47"; exon_id "2_10261349_10261447_+"; exonnum "2"; txlen "973";
2	sraer114_mid	exon	10261349	10261447	0.00785299346658996	+	.	gene_id "sraer114_gene_3094_1"; transcript_id "sraer114_gene_3094_1_tx_50"; exon_id "2_10261349_10261447_+"; exonnum "3"; txlen "695";
2	sraer114_mid	exon	10261349	10261447	0.00763485475918469	+	.	gene_id "sraer114_gene_3094_1"; transcript_id "sraer114_gene_3094_1_tx_52"; exon_id "2_10261349_10261447_+"; exonnum "4"; txlen "807";
2	sraer114_mid	exon	10261349	10261447	0.00610788380734775	+	.	gene_id "sraer114_gene_3094_1"; transcript_id "sraer114_gene_3094_1_tx_55"; exon_id "2_10261349_10261447_+"; exonnum "4"; txlen "849";
2	sraer114_mid	exon	10261349	10261447	0.00610788380734775	+	.	gene_id "sraer114_gene_3094_1"; transcript_id "sraer114_gene_3094_1_tx_56"; exon_id "2_10261349_10261447_+"; exonnum "4"; txlen "953";
2	sraer114_mid	exon	10261349	10261447	0.00610788380734775	+	.	gene_id "sraer114_gene_3094_1"; transcript_id "sraer114_gene_3094_1_tx_58"; exon_id "2_10261349_10261447_+"; exonnum "5"; txlen "915";
2	sraer114_mid	exon	10261349	10261447	0.00610788380734775	+	.	gene_id "sraer114_gene_3094_1"; transcript_id "sraer114_gene_3094_1_tx_59"; exon_id "2_10261349_10261447_+"; exonnum "5"; txlen "961";
2	sraer114_mid	exon	10261349	10261447	0.00610788380734775	+	.	gene_id "sraer114_gene_3094_1"; transcript_id "sraer114_gene_3094_1_tx_60"; exon_id "2_10261349_10261447_+"; exonnum "5"; txlen "1019";
2	sraer114_mid	exon	10261349	10261447	0.00610788380734775	+	.	gene_id "sraer114_gene_3094_1"; transcript_id "sraer114_gene_3094_1_tx_61"; exon_id "2_10261349_10261447_+"; exonnum "5"; txlen "1065";
2	sraer114_mid	exon	10261349	10261447	0.00610788380734775	+	.	gene_id "sraer114_gene_3094_1"; transcript_id "sraer114_gene_3094_1_tx_63"; exon_id "2_10261349_10261447_+"; exonnum "6"; txlen "1027";
2	sraer114_mid	exon	10261349	10261447	0.00610788380734775	+	.	gene_id "sraer114_gene_3094_1"; transcript_id "sraer114_gene_3094_1_tx_65"; exon_id "2_10261349_10261447_+"; exonnum "6"; txlen "1131";
2	sraer114_mid	exon	10261349	10261447	0.00583850312350077	+	.	gene_id "sraer114_gene_3094_1"; transcript_id "sraer114_gene_3094_1_tx_69"; exon_id "2_10261349_10261447_+"; exonnum "3"; txlen "1148";
2	sraer114_mid	exon	10261349	10261447	0.00583850312350077	+	.	gene_id "sraer114_gene_3094_1"; transcript_id "sraer114_gene_3094_1_tx_70"; exon_id "2_10261349_10261447_+"; exonnum "3"; txlen "1085";
2	sraer114_mid	exon	10261349	10261447	0.00576984714679311	+	.	gene_id "sraer114_gene_3094_1"; transcript_id "sraer114_gene_3094_1_tx_71"; exon_id "2_10261349_10261447_+"; exonnum "2"; txlen "746";
2	sraer114_mid	exon	10261349	10261447	0.00576854691049818	+	.	gene_id "sraer114_gene_3094_1"; transcript_id "sraer114_gene_3094_1_tx_72"; exon_id "2_10261349_10261447_+"; exonnum "3"; txlen "1219";
2	sraer114_mid	exon	10261349	10261447	0.00479905156291609	+	.	gene_id "sraer114_gene_3094_1"; transcript_id "sraer114_gene_3094_1_tx_75"; exon_id "2_10261349_10261447_+"; exonnum "5"; txlen "1036";
2	sraer114_mid	exon	10261349	10261447	0.00479905156291609	+	.	gene_id "sraer114_gene_3094_1"; transcript_id "sraer114_gene_3094_1_tx_78"; exon_id "2_10261349_10261447_+"; exonnum "4"; txlen "928";
2	sraer114_mid	exon	10261349	10261447	0.00436277414810553	+	.	gene_id "sraer114_gene_3094_1"; transcript_id "sraer114_gene_3094_1_tx_83"; exon_id "2_10261349_10261447_+"; exonnum "5"; txlen "978";
2	sraer114_mid	exon	10261349	10261447	0.00436277414810553	+	.	gene_id "sraer114_gene_3094_1"; transcript_id "sraer114_gene_3094_1_tx_84"; exon_id "2_10261349_10261447_+"; exonnum "4"; txlen "912";
2	sraer114_mid	exon	10261349	10261447	0.00436277414810553	+	.	gene_id "sraer114_gene_3094_1"; transcript_id "sraer114_gene_3094_1_tx_85"; exon_id "2_10261349_10261447_+"; exonnum "4"; txlen "1016";
2	sraer114_mid	exon	10261349	10261447	0.00436277414810553	+	.	gene_id "sraer114_gene_3094_1"; transcript_id "sraer114_gene_3094_1_tx_86"; exon_id "2_10261349_10261447_+"; exonnum "3"; txlen "758";
2	sraer114_mid	exon	10261349	10261447	0.00436277414810553	+	.	gene_id "sraer114_gene_3094_1"; transcript_id "sraer114_gene_3094_1_tx_87"; exon_id "2_10261349_10261447_+"; exonnum "4"; txlen "870";
2	sraer114_mid	exon	10261349	10261447	0.00423769990161992	+	.	gene_id "sraer114_gene_3094_1"; transcript_id "sraer114_gene_3094_1_tx_88"; exon_id "2_10261349_10261447_+"; exonnum "3"; txlen "1156";
2	sraer114_mid	exon	10261349	10261447	0.00407630870589743	+	.	gene_id "sraer114_gene_3094_1"; transcript_id "sraer114_gene_3094_1_tx_94"; exon_id "2_10261349_10261447_+"; exonnum "2"; txlen "565";
2	sraer114_mid	exon	10268717	10268779	0.00348758149771175	+	.	gene_id "sraer114_gene_3094_1"; transcript_id "sraer114_gene_3094_1_tx_106"; exon_id "2_10268717_10268779_+"; exonnum "3"; txlen "817";
2	sraer114_mid	exon	10268717	10268779	0.00348758149771175	+	.	gene_id "sraer114_gene_3094_1"; transcript_id "sraer114_gene_3094_1_tx_108"; exon_id "2_10268717_10268779_+"; exonnum "4"; txlen "929";
2	sraer114_mid	exon	10268717	10268779	0.00311832077188177	+	.	gene_id "sraer114_gene_3094_1"; transcript_id "sraer114_gene_3094_1_tx_116"; exon_id "2_10268717_10268779_+"; exonnum "5"; txlen "939";
2	sraer114_mid	exon	10268717	10268779	0.00311832077188177	+	.	gene_id "sraer114_gene_3094_1"; transcript_id "sraer114_gene_3094_1_tx_117"; exon_id "2_10268717_10268779_+"; exonnum "4"; txlen "827";
2	sraer114_mid	exon	10268717	10268779	0.00285307306254206	+	.	gene_id "sraer114_gene_3094_1"; transcript_id "sraer114_gene_3094_1_tx_128"; exon_id "2_10268717_10268779_+"; exonnum "3"; txlen "1036";
2	sraer114_mid	exon	10268717	10268779	0.00275697517397411	+	.	gene_id "sraer114_gene_3094_1"; transcript_id "sraer114_gene_3094_1_tx_130"; exon_id "2_10268717_10268779_+"; exonnum "4"; txlen "894";
2	sraer114_mid	exon	10268717	10268779	0.00275697517397411	+	.	gene_id "sraer114_gene_3094_1"; transcript_id "sraer114_gene_3094_1_tx_132"; exon_id "2_10268717_10268779_+"; exonnum "3"; txlen "782";
2	sraer114_mid	exon	10268717	10268779	0.00267117426506832	+	.	gene_id "sraer114_gene_3094_1"; transcript_id "sraer114_gene_3094_1_tx_136"; exon_id "2_10268717_10268779_+"; exonnum "4"; txlen "1364";
2	sraer114_mid	exon	10268717	10268779	0.00267117426506832	+	.	gene_id "sraer114_gene_3094_1"; transcript_id "sraer114_gene_3094_1_tx_137"; exon_id "2_10268717_10268779_+"; exonnum "4"; txlen "1296";
2	sraer114_mid	exon	10268717	10268779	0.00267117426506832	+	.	gene_id "sraer114_gene_3094_1"; transcript_id "sraer114_gene_3094_1_tx_138"; exon_id "2_10268717_10268779_+"; exonnum "4"; txlen "1243";
2	sraer114_mid	exon	10268717	10268779	0.00261766448886332	+	.	gene_id "sraer114_gene_3094_1"; transcript_id "sraer114_gene_3094_1_tx_149"; exon_id "2_10268717_10268779_+"; exonnum "7"; txlen "1569";
2	sraer114_mid	exon	10268717	10268779	0.00261766448886332	+	.	gene_id "sraer114_gene_3094_1"; transcript_id "sraer114_gene_3094_1_tx_151"; exon_id "2_10268717_10268779_+"; exonnum "7"; txlen "1673";
2	sraer114_mid	exon	10268717	10268779	0.00254546169701917	+	.	gene_id "sraer114_gene_3094_1"; transcript_id "sraer114_gene_3094_1_tx_155"; exon_id "2_10268717_10268779_+"; exonnum "4"; txlen "740";
2	sraer114_mid	exon	10268717	10268779	0.00254546169701917	+	.	gene_id "sraer114_gene_3094_1"; transcript_id "sraer114_gene_3094_1_tx_156"; exon_id "2_10268717_10268779_+"; exonnum "3"; txlen "628";
2	sraer114_mid	exon	10268717	10268779	0.00245685878996746	+	.	gene_id "sraer114_gene_3094_1"; transcript_id "sraer114_gene_3094_1_tx_159"; exon_id "2_10268717_10268779_+"; exonnum "5"; txlen "1428";
2	sraer114_mid	exon	10268717	10268779	0.00245685878996746	+	.	gene_id "sraer114_gene_3094_1"; transcript_id "sraer114_gene_3094_1_tx_160"; exon_id "2_10268717_10268779_+"; exonnum "4"; txlen "1316";
2	sraer114_mid	exon	10268717	10268779	0.00236236422112256	+	.	gene_id "sraer114_gene_3094_1"; transcript_id "sraer114_gene_3094_1_tx_170"; exon_id "2_10268717_10268779_+"; exonnum "4"; txlen "1369";
2	sraer114_mid	exon	10268717	10268779	0.00235691846917793	+	.	gene_id "sraer114_gene_3094_1"; transcript_id "sraer114_gene_3094_1_tx_177"; exon_id "2_10268717_10268779_+"; exonnum "4"; txlen "1528";
2	sraer114_mid	exon	10268717	10268779	0.00235691846917793	+	.	gene_id "sraer114_gene_3094_1"; transcript_id "sraer114_gene_3094_1_tx_179"; exon_id "2_10268717_10268779_+"; exonnum "3"; txlen "1416";
2	sraer114_mid	exon	10268717	10268779	0.00207888051458785	+	.	gene_id "sraer114_gene_3094_1"; transcript_id "sraer114_gene_3094_1_tx_192"; exon_id "2_10268717_10268779_+"; exonnum "5"; txlen "1759";
2	sraer114_mid	exon	10268717	10268779	0.00207888051458785	+	.	gene_id "sraer114_gene_3094_1"; transcript_id "sraer114_gene_3094_1_tx_193"; exon_id "2_10268717_10268779_+"; exonnum "4"; txlen "1647";
2	sraer114_mid	exon	10268717	10268779	0.00203790933038719	+	.	gene_id "sraer114_gene_3094_1"; transcript_id "sraer114_gene_3094_1_tx_201"; exon_id "2_10268717_10268779_+"; exonnum "3"; txlen "1107";
2	sraer114_mid	exon	10268717	10268779	0.00190697924858539	+	.	gene_id "sraer114_gene_3094_1"; transcript_id "sraer114_gene_3094_1_tx_202"; exon_id "2_10268717_10268779_+"; exonnum "5"; txlen "977";
2	sraer114_mid	exon	10268717	10268779	0.00190697924858539	+	.	gene_id "sraer114_gene_3094_1"; transcript_id "sraer114_gene_3094_1_tx_203"; exon_id "2_10268717_10268779_+"; exonnum "4"; txlen "865";
2	sraer114_mid	exon	10268717	10268779	0.00157127897945195	+	.	gene_id "sraer114_gene_3094_1"; transcript_id "sraer114_gene_3094_1_tx_209"; exon_id "2_10268717_10268779_+"; exonnum "4"; txlen "1899";
2	sraer114_mid	exon	10268717	10268779	0.0136438990328726	+	.	gene_id "sraer114_gene_3094_1"; transcript_id "sraer114_gene_3094_1_tx_26"; exon_id "2_10268717_10268779_+"; exonnum "3"; txlen "749";
2	sraer114_mid	exon	10268717	10268779	0.0136438990328726	+	.	gene_id "sraer114_gene_3094_1"; transcript_id "sraer114_gene_3094_1_tx_27"; exon_id "2_10268717_10268779_+"; exonnum "4"; txlen "861";
2	sraer114_mid	exon	10268717	10268779	0.00583850312350077	+	.	gene_id "sraer114_gene_3094_1"; transcript_id "sraer114_gene_3094_1_tx_69"; exon_id "2_10268717_10268779_+"; exonnum "4"; txlen "1148";
2	sraer114_mid	exon	10268717	10268779	0.00576984714679311	+	.	gene_id "sraer114_gene_3094_1"; transcript_id "sraer114_gene_3094_1_tx_71"; exon_id "2_10268717_10268779_+"; exonnum "3"; txlen "746";
2	sraer114_mid	exon	10268717	10268779	0.00576854691049818	+	.	gene_id "sraer114_gene_3094_1"; transcript_id "sraer114_gene_3094_1_tx_72"; exon_id "2_10268717_10268779_+"; exonnum "4"; txlen "1219";
2	sraer114_mid	exon	10268717	10268779	0.00436277414810553	+	.	gene_id "sraer114_gene_3094_1"; transcript_id "sraer114_gene_3094_1_tx_83"; exon_id "2_10268717_10268779_+"; exonnum "6"; txlen "978";
2	sraer114_mid	exon	10268717	10268779	0.00436277414810553	+	.	gene_id "sraer114_gene_3094_1"; transcript_id "sraer114_gene_3094_1_tx_84"; exon_id "2_10268717_10268779_+"; exonnum "5"; txlen "912";
2	sraer114_mid	exon	10268717	10268779	0.00436277414810553	+	.	gene_id "sraer114_gene_3094_1"; transcript_id "sraer114_gene_3094_1_tx_85"; exon_id "2_10268717_10268779_+"; exonnum "5"; txlen "1016";
2	sraer114_mid	exon	10268717	10268779	0.00436277414810553	+	.	gene_id "sraer114_gene_3094_1"; transcript_id "sraer114_gene_3094_1_tx_86"; exon_id "2_10268717_10268779_+"; exonnum "4"; txlen "758";
2	sraer114_mid	exon	10268717	10268779	0.00436277414810553	+	.	gene_id "sraer114_gene_3094_1"; transcript_id "sraer114_gene_3094_1_tx_87"; exon_id "2_10268717_10268779_+"; exonnum "5"; txlen "870";
2	sraer114_mid	exon	10270888	10271043	0.00392649673329498	+	.	gene_id "sraer114_gene_3094_1"; transcript_id "sraer114_gene_3094_1_tx_100"; exon_id "2_10270888_10271043_+"; exonnum "4"; txlen "1212";
2	sraer114_mid	exon	10270888	10271043	0.00392649673329498	+	.	gene_id "sraer114_gene_3094_1"; transcript_id "sraer114_gene_3094_1_tx_101"; exon_id "2_10270888_10271043_+"; exonnum "5"; txlen "1165";
2	sraer114_mid	exon	10270888	10271043	0.00392649673329498	+	.	gene_id "sraer114_gene_3094_1"; transcript_id "sraer114_gene_3094_1_tx_102"; exon_id "2_10270888_10271043_+"; exonnum "3"; txlen "954";
2	sraer114_mid	exon	10270888	10271043	0.00348758149771175	+	.	gene_id "sraer114_gene_3094_1"; transcript_id "sraer114_gene_3094_1_tx_105"; exon_id "2_10270888_10271043_+"; exonnum "3"; txlen "754";
2	sraer114_mid	exon	10270888	10271043	0.00348758149771175	+	.	gene_id "sraer114_gene_3094_1"; transcript_id "sraer114_gene_3094_1_tx_106"; exon_id "2_10270888_10271043_+"; exonnum "4"; txlen "817";
2	sraer114_mid	exon	10270888	10271043	0.00348758149771175	+	.	gene_id "sraer114_gene_3094_1"; transcript_id "sraer114_gene_3094_1_tx_107"; exon_id "2_10270888_10271043_+"; exonnum "4"; txlen "866";
2	sraer114_mid	exon	10270888	10271043	0.00348758149771175	+	.	gene_id "sraer114_gene_3094_1"; transcript_id "sraer114_gene_3094_1_tx_108"; exon_id "2_10270888_10271043_+"; exonnum "5"; txlen "929";
2	sraer114_mid	exon	10270888	10271043	0.00348758149771175	+	.	gene_id "sraer114_gene_3094_1"; transcript_id "sraer114_gene_3094_1_tx_109"; exon_id "2_10270888_10271043_+"; exonnum "3"; txlen "767";
2	sraer114_mid	exon	10270888	10271043	0.0032996858568491	+	.	gene_id "sraer114_gene_3094_1"; transcript_id "sraer114_gene_3094_1_tx_110"; exon_id "2_10270888_10271043_+"; exonnum "4"; txlen "1153";
2	sraer114_mid	exon	10270888	10271043	0.0032996858568491	+	.	gene_id "sraer114_gene_3094_1"; transcript_id "sraer114_gene_3094_1_tx_111"; exon_id "2_10270888_10271043_+"; exonnum "2"; txlen "942";
2	sraer114_mid	exon	10270888	10271043	0.00327208061107915	+	.	gene_id "sraer114_gene_3094_1"; transcript_id "sraer114_gene_3094_1_tx_112"; exon_id "2_10270888_10271043_+"; exonnum "5"; txlen "781";
2	sraer114_mid	exon	10270888	10271043	0.00327208061107915	+	.	gene_id "sraer114_gene_3094_1"; transcript_id "sraer114_gene_3094_1_tx_113"; exon_id "2_10270888_10271043_+"; exonnum "4"; txlen "682";
2	sraer114_mid	exon	10270888	10271043	0.00327208061107915	+	.	gene_id "sraer114_gene_3094_1"; transcript_id "sraer114_gene_3094_1_tx_114"; exon_id "2_10270888_10271043_+"; exonnum "4"; txlen "786";
2	sraer114_mid	exon	10270888	10271043	0.00327208061107915	+	.	gene_id "sraer114_gene_3094_1"; transcript_id "sraer114_gene_3094_1_tx_115"; exon_id "2_10270888_10271043_+"; exonnum "3"; txlen "528";
2	sraer114_mid	exon	10270888	10271043	0.00311832077188177	+	.	gene_id "sraer114_gene_3094_1"; transcript_id "sraer114_gene_3094_1_tx_116"; exon_id "2_10270888_10271043_+"; exonnum "6"; txlen "939";
2	sraer114_mid	exon	10270888	10271043	0.00311832077188177	+	.	gene_id "sraer114_gene_3094_1"; transcript_id "sraer114_gene_3094_1_tx_117"; exon_id "2_10270888_10271043_+"; exonnum "5"; txlen "827";
2	sraer114_mid	exon	10270888	10271043	0.00311832077188177	+	.	gene_id "sraer114_gene_3094_1"; transcript_id "sraer114_gene_3094_1_tx_118"; exon_id "2_10270888_10271043_+"; exonnum "5"; txlen "876";
2	sraer114_mid	exon	10270888	10271043	0.00311832077188177	+	.	gene_id "sraer114_gene_3094_1"; transcript_id "sraer114_gene_3094_1_tx_119"; exon_id "2_10270888_10271043_+"; exonnum "3"; txlen "665";
2	sraer114_mid	exon	10270888	10271043	0.00311832077188177	+	.	gene_id "sraer114_gene_3094_1"; transcript_id "sraer114_gene_3094_1_tx_120"; exon_id "2_10270888_10271043_+"; exonnum "4"; txlen "764";
2	sraer114_mid	exon	10270888	10271043	0.00311832077188177	+	.	gene_id "sraer114_gene_3094_1"; transcript_id "sraer114_gene_3094_1_tx_121"; exon_id "2_10270888_10271043_+"; exonnum "5"; txlen "942";
2	sraer114_mid	exon	10270888	10271043	0.00311832077188177	+	.	gene_id "sraer114_gene_3094_1"; transcript_id "sraer114_gene_3094_1_tx_122"; exon_id "2_10270888_10271043_+"; exonnum "4"; txlen "830";
2	sraer114_mid	exon	10270888	10271043	0.00311832077188177	+	.	gene_id "sraer114_gene_3094_1"; transcript_id "sraer114_gene_3094_1_tx_123"; exon_id "2_10270888_10271043_+"; exonnum "3"; txlen "731";
2	sraer114_mid	exon	10270888	10271043	0.00303063804909428	+	.	gene_id "sraer114_gene_3094_1"; transcript_id "sraer114_gene_3094_1_tx_126"; exon_id "2_10270888_10271043_+"; exonnum "3"; txlen "1051";
2	sraer114_mid	exon	10270888	10271043	0.00298543006095871	+	.	gene_id "sraer114_gene_3094_1"; transcript_id "sraer114_gene_3094_1_tx_127"; exon_id "2_10270888_10271043_+"; exonnum "2"; txlen "1152";
2	sraer114_mid	exon	10270888	10271043	0.00285307306254206	+	.	gene_id "sraer114_gene_3094_1"; transcript_id "sraer114_gene_3094_1_tx_128"; exon_id "2_10270888_10271043_+"; exonnum "4"; txlen "1036";
2	sraer114_mid	exon	10270888	10271043	0.00275697517397411	+	.	gene_id "sraer114_gene_3094_1"; transcript_id "sraer114_gene_3094_1_tx_129"; exon_id "2_10270888_10271043_+"; exonnum "4"; txlen "831";
2	sraer114_mid	exon	10270888	10271043	0.00275697517397411	+	.	gene_id "sraer114_gene_3094_1"; transcript_id "sraer114_gene_3094_1_tx_130"; exon_id "2_10270888_10271043_+"; exonnum "5"; txlen "894";
2	sraer114_mid	exon	10270888	10271043	0.00275697517397411	+	.	gene_id "sraer114_gene_3094_1"; transcript_id "sraer114_gene_3094_1_tx_131"; exon_id "2_10270888_10271043_+"; exonnum "3"; txlen "719";
2	sraer114_mid	exon	10270888	10271043	0.00275697517397411	+	.	gene_id "sraer114_gene_3094_1"; transcript_id "sraer114_gene_3094_1_tx_132"; exon_id "2_10270888_10271043_+"; exonnum "4"; txlen "782";
2	sraer114_mid	exon	10270888	10271043	0.00275697517397411	+	.	gene_id "sraer114_gene_3094_1"; transcript_id "sraer114_gene_3094_1_tx_133"; exon_id "2_10270888_10271043_+"; exonnum "3"; txlen "732";
2	sraer114_mid	exon	10270888	10271043	0.00275697517397411	+	.	gene_id "sraer114_gene_3094_1"; transcript_id "sraer114_gene_3094_1_tx_134"; exon_id "2_10270888_10271043_+"; exonnum "2"; txlen "620";
2	sraer114_mid	exon	10270888	10271043	0.00267117426506832	+	.	gene_id "sraer114_gene_3094_1"; transcript_id "sraer114_gene_3094_1_tx_135"; exon_id "2_10270888_10271043_+"; exonnum "4"; txlen "1301";
2	sraer114_mid	exon	10270888	10271043	0.00267117426506832	+	.	gene_id "sraer114_gene_3094_1"; transcript_id "sraer114_gene_3094_1_tx_136"; exon_id "2_10270888_10271043_+"; exonnum "5"; txlen "1364";
2	sraer114_mid	exon	10270888	10271043	0.00267117426506832	+	.	gene_id "sraer114_gene_3094_1"; transcript_id "sraer114_gene_3094_1_tx_137"; exon_id "2_10270888_10271043_+"; exonnum "5"; txlen "1296";
2	sraer114_mid	exon	10270888	10271043	0.00267117426506832	+	.	gene_id "sraer114_gene_3094_1"; transcript_id "sraer114_gene_3094_1_tx_138"; exon_id "2_10270888_10271043_+"; exonnum "5"; txlen "1243";
2	sraer114_mid	exon	10270888	10271043	0.00267117426506832	+	.	gene_id "sraer114_gene_3094_1"; transcript_id "sraer114_gene_3094_1_tx_139"; exon_id "2_10270888_10271043_+"; exonnum "4"; txlen "1233";
2	sraer114_mid	exon	10270888	10271043	0.00267117426506832	+	.	gene_id "sraer114_gene_3094_1"; transcript_id "sraer114_gene_3094_1_tx_140"; exon_id "2_10270888_10271043_+"; exonnum "4"; txlen "1180";
2	sraer114_mid	exon	10270888	10271043	0.00267117426506832	+	.	gene_id "sraer114_gene_3094_1"; transcript_id "sraer114_gene_3094_1_tx_141"; exon_id "2_10270888_10271043_+"; exonnum "4"; txlen "1386";
2	sraer114_mid	exon	10270888	10271043	0.00267117426506832	+	.	gene_id "sraer114_gene_3094_1"; transcript_id "sraer114_gene_3094_1_tx_142"; exon_id "2_10270888_10271043_+"; exonnum "4"; txlen "1318";
2	sraer114_mid	exon	10270888	10271043	0.00267117426506832	+	.	gene_id "sraer114_gene_3094_1"; transcript_id "sraer114_gene_3094_1_tx_143"; exon_id "2_10270888_10271043_+"; exonnum "4"; txlen "1265";
2	sraer114_mid	exon	10270888	10271043	0.00267117426506832	+	.	gene_id "sraer114_gene_3094_1"; transcript_id "sraer114_gene_3094_1_tx_144"; exon_id "2_10270888_10271043_+"; exonnum "2"; txlen "1175";
2	sraer114_mid	exon	10270888	10271043	0.00267117426506832	+	.	gene_id "sraer114_gene_3094_1"; transcript_id "sraer114_gene_3094_1_tx_145"; exon_id "2_10270888_10271043_+"; exonnum "2"; txlen "1107";
2	sraer114_mid	exon	10270888	10271043	0.00267117426506832	+	.	gene_id "sraer114_gene_3094_1"; transcript_id "sraer114_gene_3094_1_tx_146"; exon_id "2_10270888_10271043_+"; exonnum "2"; txlen "1054";
2	sraer114_mid	exon	10270888	10271043	0.00267117426506832	+	.	gene_id "sraer114_gene_3094_1"; transcript_id "sraer114_gene_3094_1_tx_147"; exon_id "2_10270888_10271043_+"; exonnum "2"; txlen "1022";
2	sraer114_mid	exon	10270888	10271043	0.00261766448886332	+	.	gene_id "sraer114_gene_3094_1"; transcript_id "sraer114_gene_3094_1_tx_148"; exon_id "2_10270888_10271043_+"; exonnum "3"; txlen "886";
2	sraer114_mid	exon	10270888	10271043	0.00261766448886332	+	.	gene_id "sraer114_gene_3094_1"; transcript_id "sraer114_gene_3094_1_tx_149"; exon_id "2_10270888_10271043_+"; exonnum "8"; txlen "1569";
2	sraer114_mid	exon	10270888	10271043	0.00261766448886332	+	.	gene_id "sraer114_gene_3094_1"; transcript_id "sraer114_gene_3094_1_tx_150"; exon_id "2_10270888_10271043_+"; exonnum "3"; txlen "990";
2	sraer114_mid	exon	10270888	10271043	0.00261766448886332	+	.	gene_id "sraer114_gene_3094_1"; transcript_id "sraer114_gene_3094_1_tx_151"; exon_id "2_10270888_10271043_+"; exonnum "8"; txlen "1673";
2	sraer114_mid	exon	10270888	10271043	0.00255135335881236	+	.	gene_id "sraer114_gene_3094_1"; transcript_id "sraer114_gene_3094_1_tx_152"; exon_id "2_10270888_10271043_+"; exonnum "3"; txlen "561";
2	sraer114_mid	exon	10270888	10271043	0.00255135335881236	+	.	gene_id "sraer114_gene_3094_1"; transcript_id "sraer114_gene_3094_1_tx_153"; exon_id "2_10270888_10271043_+"; exonnum "3"; txlen "627";
2	sraer114_mid	exon	10270888	10271043	0.00254546169701917	+	.	gene_id "sraer114_gene_3094_1"; transcript_id "sraer114_gene_3094_1_tx_154"; exon_id "2_10270888_10271043_+"; exonnum "4"; txlen "677";
2	sraer114_mid	exon	10270888	10271043	0.00254546169701917	+	.	gene_id "sraer114_gene_3094_1"; transcript_id "sraer114_gene_3094_1_tx_155"; exon_id "2_10270888_10271043_+"; exonnum "5"; txlen "740";
2	sraer114_mid	exon	10270888	10271043	0.00254546169701917	+	.	gene_id "sraer114_gene_3094_1"; transcript_id "sraer114_gene_3094_1_tx_156"; exon_id "2_10270888_10271043_+"; exonnum "4"; txlen "628";
2	sraer114_mid	exon	10270888	10271043	0.00254546169701917	+	.	gene_id "sraer114_gene_3094_1"; transcript_id "sraer114_gene_3094_1_tx_157"; exon_id "2_10270888_10271043_+"; exonnum "3"; txlen "578";
2	sraer114_mid	exon	10270888	10271043	0.00251404636712312	+	.	gene_id "sraer114_gene_3094_1"; transcript_id "sraer114_gene_3094_1_tx_158"; exon_id "2_10270888_10271043_+"; exonnum "4"; txlen "1249";
2	sraer114_mid	exon	10270888	10271043	0.00245685878996746	+	.	gene_id "sraer114_gene_3094_1"; transcript_id "sraer114_gene_3094_1_tx_159"; exon_id "2_10270888_10271043_+"; exonnum "6"; txlen "1428";
2	sraer114_mid	exon	10270888	10271043	0.00245685878996746	+	.	gene_id "sraer114_gene_3094_1"; transcript_id "sraer114_gene_3094_1_tx_160"; exon_id "2_10270888_10271043_+"; exonnum "5"; txlen "1316";
2	sraer114_mid	exon	10270888	10271043	0.00245685878996746	+	.	gene_id "sraer114_gene_3094_1"; transcript_id "sraer114_gene_3094_1_tx_161"; exon_id "2_10270888_10271043_+"; exonnum "5"; txlen "1365";
2	sraer114_mid	exon	10270888	10271043	0.00245685878996746	+	.	gene_id "sraer114_gene_3094_1"; transcript_id "sraer114_gene_3094_1_tx_162"; exon_id "2_10270888_10271043_+"; exonnum "5"; txlen "1431";
2	sraer114_mid	exon	10270888	10271043	0.00245685878996746	+	.	gene_id "sraer114_gene_3094_1"; transcript_id "sraer114_gene_3094_1_tx_163"; exon_id "2_10270888_10271043_+"; exonnum "4"; txlen "1319";
2	sraer114_mid	exon	10270888	10271043	0.00245685878996746	+	.	gene_id "sraer114_gene_3094_1"; transcript_id "sraer114_gene_3094_1_tx_164"; exon_id "2_10270888_10271043_+"; exonnum "4"; txlen "1253";
2	sraer114_mid	exon	10270888	10271043	0.00245685878996746	+	.	gene_id "sraer114_gene_3094_1"; transcript_id "sraer114_gene_3094_1_tx_165"; exon_id "2_10270888_10271043_+"; exonnum "3"; txlen "1220";
2	sraer114_mid	exon	10270888	10271043	0.00245685878996746	+	.	gene_id "sraer114_gene_3094_1"; transcript_id "sraer114_gene_3094_1_tx_166"; exon_id "2_10270888_10271043_+"; exonnum "3"; txlen "1154";
2	sraer114_mid	exon	10270888	10271043	0.00239952578145804	+	.	gene_id "sraer114_gene_3094_1"; transcript_id "sraer114_gene_3094_1_tx_167"; exon_id "2_10270888_10271043_+"; exonnum "4"; txlen "803";
2	sraer114_mid	exon	10270888	10271043	0.00239952578145804	+	.	gene_id "sraer114_gene_3094_1"; transcript_id "sraer114_gene_3094_1_tx_168"; exon_id "2_10270888_10271043_+"; exonnum "4"; txlen "907";
2	sraer114_mid	exon	10270888	10271043	0.00239952578145804	+	.	gene_id "sraer114_gene_3094_1"; transcript_id "sraer114_gene_3094_1_tx_169"; exon_id "2_10270888_10271043_+"; exonnum "3"; txlen "649";
2	sraer114_mid	exon	10270888	10271043	0.00236236422112256	+	.	gene_id "sraer114_gene_3094_1"; transcript_id "sraer114_gene_3094_1_tx_170"; exon_id "2_10270888_10271043_+"; exonnum "5"; txlen "1369";
2	sraer114_mid	exon	10270888	10271043	0.00236236422112256	+	.	gene_id "sraer114_gene_3094_1"; transcript_id "sraer114_gene_3094_1_tx_171"; exon_id "2_10270888_10271043_+"; exonnum "5"; txlen "1418";
2	sraer114_mid	exon	10270888	10271043	0.00236236422112256	+	.	gene_id "sraer114_gene_3094_1"; transcript_id "sraer114_gene_3094_1_tx_172"; exon_id "2_10270888_10271043_+"; exonnum "3"; txlen "1341";
2	sraer114_mid	exon	10270888	10271043	0.00236236422112256	+	.	gene_id "sraer114_gene_3094_1"; transcript_id "sraer114_gene_3094_1_tx_173"; exon_id "2_10270888_10271043_+"; exonnum "4"; txlen "1306";
2	sraer114_mid	exon	10270888	10271043	0.00236236422112256	+	.	gene_id "sraer114_gene_3094_1"; transcript_id "sraer114_gene_3094_1_tx_174"; exon_id "2_10270888_10271043_+"; exonnum "3"; txlen "1275";
2	sraer114_mid	exon	10270888	10271043	0.00236236422112256	+	.	gene_id "sraer114_gene_3094_1"; transcript_id "sraer114_gene_3094_1_tx_175"; exon_id "2_10270888_10271043_+"; exonnum "3"; txlen "1207";
2	sraer114_mid	exon	10270888	10271043	0.00235691846917793	+	.	gene_id "sraer114_gene_3094_1"; transcript_id "sraer114_gene_3094_1_tx_176"; exon_id "2_10270888_10271043_+"; exonnum "4"; txlen "1465";
2	sraer114_mid	exon	10270888	10271043	0.00235691846917793	+	.	gene_id "sraer114_gene_3094_1"; transcript_id "sraer114_gene_3094_1_tx_177"; exon_id "2_10270888_10271043_+"; exonnum "5"; txlen "1528";
2	sraer114_mid	exon	10270888	10271043	0.00235691846917793	+	.	gene_id "sraer114_gene_3094_1"; transcript_id "sraer114_gene_3094_1_tx_178"; exon_id "2_10270888_10271043_+"; exonnum "2"; txlen "1254";
2	sraer114_mid	exon	10270888	10271043	0.00235691846917793	+	.	gene_id "sraer114_gene_3094_1"; transcript_id "sraer114_gene_3094_1_tx_179"; exon_id "2_10270888_10271043_+"; exonnum "4"; txlen "1416";
2	sraer114_mid	exon	10270888	10271043	0.00235691846917793	+	.	gene_id "sraer114_gene_3094_1"; transcript_id "sraer114_gene_3094_1_tx_180"; exon_id "2_10270888_10271043_+"; exonnum "3"; txlen "1353";
2	sraer114_mid	exon	10270888	10271043	0.00235691846917793	+	.	gene_id "sraer114_gene_3094_1"; transcript_id "sraer114_gene_3094_1_tx_181"; exon_id "2_10270888_10271043_+"; exonnum "3"; txlen "1214";
2	sraer114_mid	exon	10270888	10271043	0.00234705138287433	+	.	gene_id "sraer114_gene_3094_1"; transcript_id "sraer114_gene_3094_1_tx_182"; exon_id "2_10270888_10271043_+"; exonnum "3"; txlen "703";
2	sraer114_mid	exon	10270888	10271043	0.00234705138287433	+	.	gene_id "sraer114_gene_3094_1"; transcript_id "sraer114_gene_3094_1_tx_183"; exon_id "2_10270888_10271043_+"; exonnum "5"; txlen "914";
2	sraer114_mid	exon	10270888	10271043	0.00234705138287433	+	.	gene_id "sraer114_gene_3094_1"; transcript_id "sraer114_gene_3094_1_tx_184"; exon_id "2_10270888_10271043_+"; exonnum "4"; txlen "802";
2	sraer114_mid	exon	10270888	10271043	0.00234705138287433	+	.	gene_id "sraer114_gene_3094_1"; transcript_id "sraer114_gene_3094_1_tx_185"; exon_id "2_10270888_10271043_+"; exonnum "4"; txlen "815";
2	sraer114_mid	exon	10270888	10271043	0.00207888051458785	+	.	gene_id "sraer114_gene_3094_1"; transcript_id "sraer114_gene_3094_1_tx_192"; exon_id "2_10270888_10271043_+"; exonnum "6"; txlen "1759";
2	sraer114_mid	exon	10270888	10271043	0.00207888051458785	+	.	gene_id "sraer114_gene_3094_1"; transcript_id "sraer114_gene_3094_1_tx_193"; exon_id "2_10270888_10271043_+"; exonnum "5"; txlen "1647";
2	sraer114_mid	exon	10270888	10271043	0.00207888051458785	+	.	gene_id "sraer114_gene_3094_1"; transcript_id "sraer114_gene_3094_1_tx_194"; exon_id "2_10270888_10271043_+"; exonnum "5"; txlen "1696";
2	sraer114_mid	exon	10270888	10271043	0.00207888051458785	+	.	gene_id "sraer114_gene_3094_1"; transcript_id "sraer114_gene_3094_1_tx_195"; exon_id "2_10270888_10271043_+"; exonnum "4"; txlen "1584";
2	sraer114_mid	exon	10270888	10271043	0.00207888051458785	+	.	gene_id "sraer114_gene_3094_1"; transcript_id "sraer114_gene_3094_1_tx_196"; exon_id "2_10270888_10271043_+"; exonnum "3"; txlen "1485";
2	sraer114_mid	exon	10270888	10271043	0.00207888051458785	+	.	gene_id "sraer114_gene_3094_1"; transcript_id "sraer114_gene_3094_1_tx_197"; exon_id "2_10270888_10271043_+"; exonnum "3"; txlen "1584";
2	sraer114_mid	exon	10270888	10271043	0.00207888051458785	+	.	gene_id "sraer114_gene_3094_1"; transcript_id "sraer114_gene_3094_1_tx_198"; exon_id "2_10270888_10271043_+"; exonnum "3"; txlen "1518";
2	sraer114_mid	exon	10270888	10271043	0.00207888051458785	+	.	gene_id "sraer114_gene_3094_1"; transcript_id "sraer114_gene_3094_1_tx_199"; exon_id "2_10270888_10271043_+"; exonnum "3"; txlen "1364";
2	sraer114_mid	exon	10270888	10271043	0.00203790933038719	+	.	gene_id "sraer114_gene_3094_1"; transcript_id "sraer114_gene_3094_1_tx_200"; exon_id "2_10270888_10271043_+"; exonnum "3"; txlen "1044";
2	sraer114_mid	exon	10270888	10271043	0.00203790933038719	+	.	gene_id "sraer114_gene_3094_1"; transcript_id "sraer114_gene_3094_1_tx_201"; exon_id "2_10270888_10271043_+"; exonnum "4"; txlen "1107";
2	sraer114_mid	exon	10270888	10271043	0.00190697924858539	+	.	gene_id "sraer114_gene_3094_1"; transcript_id "sraer114_gene_3094_1_tx_202"; exon_id "2_10270888_10271043_+"; exonnum "6"; txlen "977";
2	sraer114_mid	exon	10270888	10271043	0.00190697924858539	+	.	gene_id "sraer114_gene_3094_1"; transcript_id "sraer114_gene_3094_1_tx_203"; exon_id "2_10270888_10271043_+"; exonnum "5"; txlen "865";
2	sraer114_mid	exon	10270888	10271043	0.00188989137689804	+	.	gene_id "sraer114_gene_3094_1"; transcript_id "sraer114_gene_3094_1_tx_204"; exon_id "2_10270888_10271043_+"; exonnum "5"; txlen "1297";
2	sraer114_mid	exon	10270888	10271043	0.00188989137689804	+	.	gene_id "sraer114_gene_3094_1"; transcript_id "sraer114_gene_3094_1_tx_205"; exon_id "2_10270888_10271043_+"; exonnum "4"; txlen "1185";
2	sraer114_mid	exon	10270888	10271043	0.00188989137689804	+	.	gene_id "sraer114_gene_3094_1"; transcript_id "sraer114_gene_3094_1_tx_206"; exon_id "2_10270888_10271043_+"; exonnum "3"; txlen "1086";
2	sraer114_mid	exon	10270888	10271043	0.00170090223920824	+	.	gene_id "sraer114_gene_3094_1"; transcript_id "sraer114_gene_3094_1_tx_208"; exon_id "2_10270888_10271043_+"; exonnum "3"; txlen "1414";
2	sraer114_mid	exon	10270888	10271043	0.00157127897945195	+	.	gene_id "sraer114_gene_3094_1"; transcript_id "sraer114_gene_3094_1_tx_209"; exon_id "2_10270888_10271043_+"; exonnum "5"; txlen "1899";
2	sraer114_mid	exon	10270888	10271043	0.0159630492869344	+	.	gene_id "sraer114_gene_3094_1"; transcript_id "sraer114_gene_3094_1_tx_21"; exon_id "2_10270888_10271043_+"; exonnum "3"; txlen "628";
2	sraer114_mid	exon	10270888	10271043	0.0149975470712902	+	.	gene_id "sraer114_gene_3094_1"; transcript_id "sraer114_gene_3094_1_tx_22"; exon_id "2_10270888_10271043_+"; exonnum "2"; txlen "587";
2	sraer114_mid	exon	10270888	10271043	0.0149975470712902	+	.	gene_id "sraer114_gene_3094_1"; transcript_id "sraer114_gene_3094_1_tx_23"; exon_id "2_10270888_10271043_+"; exonnum "3"; txlen "686";
2	sraer114_mid	exon	10270888	10271043	0.0149975470712902	+	.	gene_id "sraer114_gene_3094_1"; transcript_id "sraer114_gene_3094_1_tx_24"; exon_id "2_10270888_10271043_+"; exonnum "4"; txlen "798";
2	sraer114_mid	exon	10270888	10271043	0.0136438990328726	+	.	gene_id "sraer114_gene_3094_1"; transcript_id "sraer114_gene_3094_1_tx_26"; exon_id "2_10270888_10271043_+"; exonnum "4"; txlen "749";
2	sraer114_mid	exon	10270888	10271043	0.0136438990328726	+	.	gene_id "sraer114_gene_3094_1"; transcript_id "sraer114_gene_3094_1_tx_27"; exon_id "2_10270888_10271043_+"; exonnum "5"; txlen "861";
2	sraer114_mid	exon	10270888	10271043	0.0114287907320247	+	.	gene_id "sraer114_gene_3094_1"; transcript_id "sraer114_gene_3094_1_tx_28"; exon_id "2_10270888_10271043_+"; exonnum "3"; txlen "699";
2	sraer114_mid	exon	10270888	10271043	0.00864505597311091	+	.	gene_id "sraer114_gene_3094_1"; transcript_id "sraer114_gene_3094_1_tx_47"; exon_id "2_10270888_10271043_+"; exonnum "3"; txlen "973";
2	sraer114_mid	exon	10270888	10271043	0.00864505597311091	+	.	gene_id "sraer114_gene_3094_1"; transcript_id "sraer114_gene_3094_1_tx_48"; exon_id "2_10270888_10271043_+"; exonnum "2"; txlen "874";
2	sraer114_mid	exon	10270888	10271043	0.00785299346658996	+	.	gene_id "sraer114_gene_3094_1"; transcript_id "sraer114_gene_3094_1_tx_50"; exon_id "2_10270888_10271043_+"; exonnum "4"; txlen "695";
2	sraer114_mid	exon	10270888	10271043	0.00785299346658996	+	.	gene_id "sraer114_gene_3094_1"; transcript_id "sraer114_gene_3094_1_tx_51"; exon_id "2_10270888_10271043_+"; exonnum "3"; txlen "596";
2	sraer114_mid	exon	10270888	10271043	0.00763485475918469	+	.	gene_id "sraer114_gene_3094_1"; transcript_id "sraer114_gene_3094_1_tx_52"; exon_id "2_10270888_10271043_+"; exonnum "5"; txlen "807";
2	sraer114_mid	exon	10270888	10271043	0.00719928743613014	+	.	gene_id "sraer114_gene_3094_1"; transcript_id "sraer114_gene_3094_1_tx_53"; exon_id "2_10270888_10271043_+"; exonnum "3"; txlen "575";
2	sraer114_mid	exon	10270888	10271043	0.00610788380734775	+	.	gene_id "sraer114_gene_3094_1"; transcript_id "sraer114_gene_3094_1_tx_55"; exon_id "2_10270888_10271043_+"; exonnum "5"; txlen "849";
2	sraer114_mid	exon	10270888	10271043	0.00610788380734775	+	.	gene_id "sraer114_gene_3094_1"; transcript_id "sraer114_gene_3094_1_tx_56"; exon_id "2_10270888_10271043_+"; exonnum "5"; txlen "953";
2	sraer114_mid	exon	10270888	10271043	0.00610788380734775	+	.	gene_id "sraer114_gene_3094_1"; transcript_id "sraer114_gene_3094_1_tx_57"; exon_id "2_10270888_10271043_+"; exonnum "4"; txlen "750";
2	sraer114_mid	exon	10270888	10271043	0.00610788380734775	+	.	gene_id "sraer114_gene_3094_1"; transcript_id "sraer114_gene_3094_1_tx_58"; exon_id "2_10270888_10271043_+"; exonnum "6"; txlen "915";
2	sraer114_mid	exon	10270888	10271043	0.00610788380734775	+	.	gene_id "sraer114_gene_3094_1"; transcript_id "sraer114_gene_3094_1_tx_59"; exon_id "2_10270888_10271043_+"; exonnum "6"; txlen "961";
2	sraer114_mid	exon	10270888	10271043	0.00610788380734775	+	.	gene_id "sraer114_gene_3094_1"; transcript_id "sraer114_gene_3094_1_tx_60"; exon_id "2_10270888_10271043_+"; exonnum "6"; txlen "1019";
2	sraer114_mid	exon	10270888	10271043	0.00610788380734775	+	.	gene_id "sraer114_gene_3094_1"; transcript_id "sraer114_gene_3094_1_tx_61"; exon_id "2_10270888_10271043_+"; exonnum "6"; txlen "1065";
2	sraer114_mid	exon	10270888	10271043	0.00610788380734775	+	.	gene_id "sraer114_gene_3094_1"; transcript_id "sraer114_gene_3094_1_tx_62"; exon_id "2_10270888_10271043_+"; exonnum "4"; txlen "854";
2	sraer114_mid	exon	10270888	10271043	0.00610788380734775	+	.	gene_id "sraer114_gene_3094_1"; transcript_id "sraer114_gene_3094_1_tx_63"; exon_id "2_10270888_10271043_+"; exonnum "7"; txlen "1027";
2	sraer114_mid	exon	10270888	10271043	0.00610788380734775	+	.	gene_id "sraer114_gene_3094_1"; transcript_id "sraer114_gene_3094_1_tx_64"; exon_id "2_10270888_10271043_+"; exonnum "5"; txlen "816";
2	sraer114_mid	exon	10270888	10271043	0.00610788380734775	+	.	gene_id "sraer114_gene_3094_1"; transcript_id "sraer114_gene_3094_1_tx_65"; exon_id "2_10270888_10271043_+"; exonnum "7"; txlen "1131";
2	sraer114_mid	exon	10270888	10271043	0.00610788380734775	+	.	gene_id "sraer114_gene_3094_1"; transcript_id "sraer114_gene_3094_1_tx_66"; exon_id "2_10270888_10271043_+"; exonnum "5"; txlen "920";
2	sraer114_mid	exon	10270888	10271043	0.00583850312350077	+	.	gene_id "sraer114_gene_3094_1"; transcript_id "sraer114_gene_3094_1_tx_69"; exon_id "2_10270888_10271043_+"; exonnum "5"; txlen "1148";
2	sraer114_mid	exon	10270888	10271043	0.00583850312350077	+	.	gene_id "sraer114_gene_3094_1"; transcript_id "sraer114_gene_3094_1_tx_70"; exon_id "2_10270888_10271043_+"; exonnum "4"; txlen "1085";
2	sraer114_mid	exon	10270888	10271043	0.00576984714679311	+	.	gene_id "sraer114_gene_3094_1"; transcript_id "sraer114_gene_3094_1_tx_71"; exon_id "2_10270888_10271043_+"; exonnum "4"; txlen "746";
2	sraer114_mid	exon	10270888	10271043	0.00576854691049818	+	.	gene_id "sraer114_gene_3094_1"; transcript_id "sraer114_gene_3094_1_tx_72"; exon_id "2_10270888_10271043_+"; exonnum "5"; txlen "1219";
2	sraer114_mid	exon	10270888	10271043	0.00479905156291609	+	.	gene_id "sraer114_gene_3094_1"; transcript_id "sraer114_gene_3094_1_tx_75"; exon_id "2_10270888_10271043_+"; exonnum "6"; txlen "1036";
2	sraer114_mid	exon	10270888	10271043	0.00479905156291609	+	.	gene_id "sraer114_gene_3094_1"; transcript_id "sraer114_gene_3094_1_tx_76"; exon_id "2_10270888_10271043_+"; exonnum "4"; txlen "871";
2	sraer114_mid	exon	10270888	10271043	0.00479905156291609	+	.	gene_id "sraer114_gene_3094_1"; transcript_id "sraer114_gene_3094_1_tx_77"; exon_id "2_10270888_10271043_+"; exonnum "4"; txlen "975";
2	sraer114_mid	exon	10270888	10271043	0.00479905156291609	+	.	gene_id "sraer114_gene_3094_1"; transcript_id "sraer114_gene_3094_1_tx_78"; exon_id "2_10270888_10271043_+"; exonnum "5"; txlen "928";
2	sraer114_mid	exon	10270888	10271043	0.00479905156291609	+	.	gene_id "sraer114_gene_3094_1"; transcript_id "sraer114_gene_3094_1_tx_79"; exon_id "2_10270888_10271043_+"; exonnum "3"; txlen "717";
2	sraer114_mid	exon	10270888	10271043	0.00479905156291609	+	.	gene_id "sraer114_gene_3094_1"; transcript_id "sraer114_gene_3094_1_tx_80"; exon_id "2_10270888_10271043_+"; exonnum "5"; txlen "937";
2	sraer114_mid	exon	10270888	10271043	0.00436277414810553	+	.	gene_id "sraer114_gene_3094_1"; transcript_id "sraer114_gene_3094_1_tx_83"; exon_id "2_10270888_10271043_+"; exonnum "7"; txlen "978";
2	sraer114_mid	exon	10270888	10271043	0.00436277414810553	+	.	gene_id "sraer114_gene_3094_1"; transcript_id "sraer114_gene_3094_1_tx_84"; exon_id "2_10270888_10271043_+"; exonnum "6"; txlen "912";
2	sraer114_mid	exon	10270888	10271043	0.00436277414810553	+	.	gene_id "sraer114_gene_3094_1"; transcript_id "sraer114_gene_3094_1_tx_85"; exon_id "2_10270888_10271043_+"; exonnum "6"; txlen "1016";
2	sraer114_mid	exon	10270888	10271043	0.00436277414810553	+	.	gene_id "sraer114_gene_3094_1"; transcript_id "sraer114_gene_3094_1_tx_86"; exon_id "2_10270888_10271043_+"; exonnum "5"; txlen "758";
2	sraer114_mid	exon	10270888	10271043	0.00436277414810553	+	.	gene_id "sraer114_gene_3094_1"; transcript_id "sraer114_gene_3094_1_tx_87"; exon_id "2_10270888_10271043_+"; exonnum "6"; txlen "870";
2	sraer114_mid	exon	10270888	10271043	0.00423769990161992	+	.	gene_id "sraer114_gene_3094_1"; transcript_id "sraer114_gene_3094_1_tx_88"; exon_id "2_10270888_10271043_+"; exonnum "4"; txlen "1156";
2	sraer114_mid	exon	10270888	10271043	0.00423769990161992	+	.	gene_id "sraer114_gene_3094_1"; transcript_id "sraer114_gene_3094_1_tx_89"; exon_id "2_10270888_10271043_+"; exonnum "2"; txlen "945";
2	sraer114_mid	exon	10270888	10271043	0.00419970601503381	+	.	gene_id "sraer114_gene_3094_1"; transcript_id "sraer114_gene_3094_1_tx_90"; exon_id "2_10270888_10271043_+"; exonnum "2"; txlen "1090";
2	sraer114_mid	exon	10270888	10271043	0.00419970601503381	+	.	gene_id "sraer114_gene_3094_1"; transcript_id "sraer114_gene_3094_1_tx_91"; exon_id "2_10270888_10271043_+"; exonnum "2"; txlen "969";
2	sraer114_mid	exon	10270888	10271043	0.00407630870589743	+	.	gene_id "sraer114_gene_3094_1"; transcript_id "sraer114_gene_3094_1_tx_94"; exon_id "2_10270888_10271043_+"; exonnum "3"; txlen "565";
2	sraer114_mid	exon	10270888	10271043	0.00401595928827615	+	.	gene_id "sraer114_gene_3094_1"; transcript_id "sraer114_gene_3094_1_tx_96"; exon_id "2_10270888_10271043_+"; exonnum "3"; txlen "507";
2	sraer114_mid	exon	10270888	10271043	0.00398385896976847	+	.	gene_id "sraer114_gene_3094_1"; transcript_id "sraer114_gene_3094_1_tx_98"; exon_id "2_10270888_10271043_+"; exonnum "3"; txlen "696";
2	sraer114_mid	exon	10270888	10271043	0.00392649673329498	+	.	gene_id "sraer114_gene_3094_1"; transcript_id "sraer114_gene_3094_1_tx_99"; exon_id "2_10270888_10271043_+"; exonnum "4"; txlen "1108";
2	sraer114_mid	exon	10277362	10277427	0.00311832077188177	+	.	gene_id "sraer114_gene_3094_1"; transcript_id "sraer114_gene_3094_1_tx_121"; exon_id "2_10277362_10277427_+"; exonnum "6"; txlen "942";
2	sraer114_mid	exon	10277362	10277427	0.00311832077188177	+	.	gene_id "sraer114_gene_3094_1"; transcript_id "sraer114_gene_3094_1_tx_122"; exon_id "2_10277362_10277427_+"; exonnum "5"; txlen "830";
2	sraer114_mid	exon	10277362	10277427	0.00311832077188177	+	.	gene_id "sraer114_gene_3094_1"; transcript_id "sraer114_gene_3094_1_tx_123"; exon_id "2_10277362_10277427_+"; exonnum "4"; txlen "731";
2	sraer114_mid	exon	10277362	10277427	0.00255135335881236	+	.	gene_id "sraer114_gene_3094_1"; transcript_id "sraer114_gene_3094_1_tx_153"; exon_id "2_10277362_10277427_+"; exonnum "4"; txlen "627";
2	sraer114_mid	exon	10277362	10277427	0.00245685878996746	+	.	gene_id "sraer114_gene_3094_1"; transcript_id "sraer114_gene_3094_1_tx_162"; exon_id "2_10277362_10277427_+"; exonnum "6"; txlen "1431";
2	sraer114_mid	exon	10277362	10277427	0.00245685878996746	+	.	gene_id "sraer114_gene_3094_1"; transcript_id "sraer114_gene_3094_1_tx_163"; exon_id "2_10277362_10277427_+"; exonnum "5"; txlen "1319";
2	sraer114_mid	exon	10277362	10277427	0.00245685878996746	+	.	gene_id "sraer114_gene_3094_1"; transcript_id "sraer114_gene_3094_1_tx_165"; exon_id "2_10277362_10277427_+"; exonnum "4"; txlen "1220";
2	sraer114_mid	exon	10277362	10277427	0.00236236422112256	+	.	gene_id "sraer114_gene_3094_1"; transcript_id "sraer114_gene_3094_1_tx_172"; exon_id "2_10277362_10277427_+"; exonnum "4"; txlen "1341";
2	sraer114_mid	exon	10277362	10277427	0.00207888051458785	+	.	gene_id "sraer114_gene_3094_1"; transcript_id "sraer114_gene_3094_1_tx_197"; exon_id "2_10277362_10277427_+"; exonnum "4"; txlen "1584";
2	sraer114_mid	exon	10277362	10277427	0.00157127897945195	+	.	gene_id "sraer114_gene_3094_1"; transcript_id "sraer114_gene_3094_1_tx_209"; exon_id "2_10277362_10277427_+"; exonnum "6"; txlen "1899";
2	sraer114_mid	exon	10278066	10278133	0.00392649673329498	+	.	gene_id "sraer114_gene_3094_1"; transcript_id "sraer114_gene_3094_1_tx_100"; exon_id "2_10278066_10278133_+"; exonnum "5"; txlen "1212";
2	sraer114_mid	exon	10278066	10278133	0.00392649673329498	+	.	gene_id "sraer114_gene_3094_1"; transcript_id "sraer114_gene_3094_1_tx_101"; exon_id "2_10278066_10278133_+"; exonnum "6"; txlen "1165";
2	sraer114_mid	exon	10278066	10278133	0.00392649673329498	+	.	gene_id "sraer114_gene_3094_1"; transcript_id "sraer114_gene_3094_1_tx_102"; exon_id "2_10278066_10278133_+"; exonnum "4"; txlen "954";
2	sraer114_mid	exon	10278066	10278133	0.00348758149771175	+	.	gene_id "sraer114_gene_3094_1"; transcript_id "sraer114_gene_3094_1_tx_105"; exon_id "2_10278066_10278133_+"; exonnum "4"; txlen "754";
2	sraer114_mid	exon	10278066	10278133	0.00348758149771175	+	.	gene_id "sraer114_gene_3094_1"; transcript_id "sraer114_gene_3094_1_tx_106"; exon_id "2_10278066_10278133_+"; exonnum "5"; txlen "817";
2	sraer114_mid	exon	10278066	10278133	0.00348758149771175	+	.	gene_id "sraer114_gene_3094_1"; transcript_id "sraer114_gene_3094_1_tx_107"; exon_id "2_10278066_10278133_+"; exonnum "5"; txlen "866";
2	sraer114_mid	exon	10278066	10278133	0.00348758149771175	+	.	gene_id "sraer114_gene_3094_1"; transcript_id "sraer114_gene_3094_1_tx_108"; exon_id "2_10278066_10278133_+"; exonnum "6"; txlen "929";
2	sraer114_mid	exon	10278066	10278133	0.00348758149771175	+	.	gene_id "sraer114_gene_3094_1"; transcript_id "sraer114_gene_3094_1_tx_109"; exon_id "2_10278066_10278133_+"; exonnum "4"; txlen "767";
2	sraer114_mid	exon	10278066	10278133	0.0032996858568491	+	.	gene_id "sraer114_gene_3094_1"; transcript_id "sraer114_gene_3094_1_tx_110"; exon_id "2_10278066_10278133_+"; exonnum "5"; txlen "1153";
2	sraer114_mid	exon	10278066	10278133	0.0032996858568491	+	.	gene_id "sraer114_gene_3094_1"; transcript_id "sraer114_gene_3094_1_tx_111"; exon_id "2_10278066_10278133_+"; exonnum "3"; txlen "942";
2	sraer114_mid	exon	10278066	10278133	0.00311832077188177	+	.	gene_id "sraer114_gene_3094_1"; transcript_id "sraer114_gene_3094_1_tx_116"; exon_id "2_10278066_10278133_+"; exonnum "7"; txlen "939";
2	sraer114_mid	exon	10278066	10278133	0.00311832077188177	+	.	gene_id "sraer114_gene_3094_1"; transcript_id "sraer114_gene_3094_1_tx_117"; exon_id "2_10278066_10278133_+"; exonnum "6"; txlen "827";
2	sraer114_mid	exon	10278066	10278133	0.00311832077188177	+	.	gene_id "sraer114_gene_3094_1"; transcript_id "sraer114_gene_3094_1_tx_118"; exon_id "2_10278066_10278133_+"; exonnum "6"; txlen "876";
2	sraer114_mid	exon	10278066	10278133	0.00311832077188177	+	.	gene_id "sraer114_gene_3094_1"; transcript_id "sraer114_gene_3094_1_tx_119"; exon_id "2_10278066_10278133_+"; exonnum "4"; txlen "665";
2	sraer114_mid	exon	10278066	10278133	0.00311832077188177	+	.	gene_id "sraer114_gene_3094_1"; transcript_id "sraer114_gene_3094_1_tx_120"; exon_id "2_10278066_10278133_+"; exonnum "5"; txlen "764";
2	sraer114_mid	exon	10278066	10278133	0.00311832077188177	+	.	gene_id "sraer114_gene_3094_1"; transcript_id "sraer114_gene_3094_1_tx_121"; exon_id "2_10278066_10278133_+"; exonnum "7"; txlen "942";
2	sraer114_mid	exon	10278066	10278133	0.00311832077188177	+	.	gene_id "sraer114_gene_3094_1"; transcript_id "sraer114_gene_3094_1_tx_122"; exon_id "2_10278066_10278133_+"; exonnum "6"; txlen "830";
2	sraer114_mid	exon	10278066	10278133	0.00311832077188177	+	.	gene_id "sraer114_gene_3094_1"; transcript_id "sraer114_gene_3094_1_tx_123"; exon_id "2_10278066_10278133_+"; exonnum "5"; txlen "731";
2	sraer114_mid	exon	10278066	10278133	0.00298543006095871	+	.	gene_id "sraer114_gene_3094_1"; transcript_id "sraer114_gene_3094_1_tx_127"; exon_id "2_10278066_10278133_+"; exonnum "3"; txlen "1152";
2	sraer114_mid	exon	10278066	10278133	0.00267117426506832	+	.	gene_id "sraer114_gene_3094_1"; transcript_id "sraer114_gene_3094_1_tx_135"; exon_id "2_10278066_10278133_+"; exonnum "5"; txlen "1301";
2	sraer114_mid	exon	10278066	10278133	0.00267117426506832	+	.	gene_id "sraer114_gene_3094_1"; transcript_id "sraer114_gene_3094_1_tx_136"; exon_id "2_10278066_10278133_+"; exonnum "6"; txlen "1364";
2	sraer114_mid	exon	10278066	10278133	0.00267117426506832	+	.	gene_id "sraer114_gene_3094_1"; transcript_id "sraer114_gene_3094_1_tx_138"; exon_id "2_10278066_10278133_+"; exonnum "6"; txlen "1243";
2	sraer114_mid	exon	10278066	10278133	0.00267117426506832	+	.	gene_id "sraer114_gene_3094_1"; transcript_id "sraer114_gene_3094_1_tx_140"; exon_id "2_10278066_10278133_+"; exonnum "5"; txlen "1180";
2	sraer114_mid	exon	10278066	10278133	0.00267117426506832	+	.	gene_id "sraer114_gene_3094_1"; transcript_id "sraer114_gene_3094_1_tx_141"; exon_id "2_10278066_10278133_+"; exonnum "5"; txlen "1386";
2	sraer114_mid	exon	10278066	10278133	0.00267117426506832	+	.	gene_id "sraer114_gene_3094_1"; transcript_id "sraer114_gene_3094_1_tx_143"; exon_id "2_10278066_10278133_+"; exonnum "5"; txlen "1265";
2	sraer114_mid	exon	10278066	10278133	0.00267117426506832	+	.	gene_id "sraer114_gene_3094_1"; transcript_id "sraer114_gene_3094_1_tx_144"; exon_id "2_10278066_10278133_+"; exonnum "3"; txlen "1175";
2	sraer114_mid	exon	10278066	10278133	0.00267117426506832	+	.	gene_id "sraer114_gene_3094_1"; transcript_id "sraer114_gene_3094_1_tx_146"; exon_id "2_10278066_10278133_+"; exonnum "3"; txlen "1054";
2	sraer114_mid	exon	10278066	10278133	0.00261766448886332	+	.	gene_id "sraer114_gene_3094_1"; transcript_id "sraer114_gene_3094_1_tx_149"; exon_id "2_10278066_10278133_+"; exonnum "9"; txlen "1569";
2	sraer114_mid	exon	10278066	10278133	0.00261766448886332	+	.	gene_id "sraer114_gene_3094_1"; transcript_id "sraer114_gene_3094_1_tx_151"; exon_id "2_10278066_10278133_+"; exonnum "9"; txlen "1673";
2	sraer114_mid	exon	10278066	10278133	0.00255135335881236	+	.	gene_id "sraer114_gene_3094_1"; transcript_id "sraer114_gene_3094_1_tx_152"; exon_id "2_10278066_10278133_+"; exonnum "4"; txlen "561";
2	sraer114_mid	exon	10278066	10278133	0.00255135335881236	+	.	gene_id "sraer114_gene_3094_1"; transcript_id "sraer114_gene_3094_1_tx_153"; exon_id "2_10278066_10278133_+"; exonnum "5"; txlen "627";
2	sraer114_mid	exon	10278066	10278133	0.00251404636712312	+	.	gene_id "sraer114_gene_3094_1"; transcript_id "sraer114_gene_3094_1_tx_158"; exon_id "2_10278066_10278133_+"; exonnum "5"; txlen "1249";
2	sraer114_mid	exon	10278066	10278133	0.00245685878996746	+	.	gene_id "sraer114_gene_3094_1"; transcript_id "sraer114_gene_3094_1_tx_159"; exon_id "2_10278066_10278133_+"; exonnum "7"; txlen "1428";
2	sraer114_mid	exon	10278066	10278133	0.00245685878996746	+	.	gene_id "sraer114_gene_3094_1"; transcript_id "sraer114_gene_3094_1_tx_160"; exon_id "2_10278066_10278133_+"; exonnum "6"; txlen "1316";
2	sraer114_mid	exon	10278066	10278133	0.00245685878996746	+	.	gene_id "sraer114_gene_3094_1"; transcript_id "sraer114_gene_3094_1_tx_161"; exon_id "2_10278066_10278133_+"; exonnum "6"; txlen "1365";
2	sraer114_mid	exon	10278066	10278133	0.00245685878996746	+	.	gene_id "sraer114_gene_3094_1"; transcript_id "sraer114_gene_3094_1_tx_162"; exon_id "2_10278066_10278133_+"; exonnum "7"; txlen "1431";
2	sraer114_mid	exon	10278066	10278133	0.00245685878996746	+	.	gene_id "sraer114_gene_3094_1"; transcript_id "sraer114_gene_3094_1_tx_163"; exon_id "2_10278066_10278133_+"; exonnum "6"; txlen "1319";
2	sraer114_mid	exon	10278066	10278133	0.00245685878996746	+	.	gene_id "sraer114_gene_3094_1"; transcript_id "sraer114_gene_3094_1_tx_164"; exon_id "2_10278066_10278133_+"; exonnum "5"; txlen "1253";
2	sraer114_mid	exon	10278066	10278133	0.00245685878996746	+	.	gene_id "sraer114_gene_3094_1"; transcript_id "sraer114_gene_3094_1_tx_165"; exon_id "2_10278066_10278133_+"; exonnum "5"; txlen "1220";
2	sraer114_mid	exon	10278066	10278133	0.00245685878996746	+	.	gene_id "sraer114_gene_3094_1"; transcript_id "sraer114_gene_3094_1_tx_166"; exon_id "2_10278066_10278133_+"; exonnum "4"; txlen "1154";
2	sraer114_mid	exon	10278066	10278133	0.00236236422112256	+	.	gene_id "sraer114_gene_3094_1"; transcript_id "sraer114_gene_3094_1_tx_172"; exon_id "2_10278066_10278133_+"; exonnum "5"; txlen "1341";
2	sraer114_mid	exon	10278066	10278133	0.00236236422112256	+	.	gene_id "sraer114_gene_3094_1"; transcript_id "sraer114_gene_3094_1_tx_174"; exon_id "2_10278066_10278133_+"; exonnum "4"; txlen "1275";
2	sraer114_mid	exon	10278066	10278133	0.00235691846917793	+	.	gene_id "sraer114_gene_3094_1"; transcript_id "sraer114_gene_3094_1_tx_176"; exon_id "2_10278066_10278133_+"; exonnum "5"; txlen "1465";
2	sraer114_mid	exon	10278066	10278133	0.00235691846917793	+	.	gene_id "sraer114_gene_3094_1"; transcript_id "sraer114_gene_3094_1_tx_177"; exon_id "2_10278066_10278133_+"; exonnum "6"; txlen "1528";
2	sraer114_mid	exon	10278066	10278133	0.00235691846917793	+	.	gene_id "sraer114_gene_3094_1"; transcript_id "sraer114_gene_3094_1_tx_178"; exon_id "2_10278066_10278133_+"; exonnum "3"; txlen "1254";
2	sraer114_mid	exon	10278066	10278133	0.00235691846917793	+	.	gene_id "sraer114_gene_3094_1"; transcript_id "sraer114_gene_3094_1_tx_179"; exon_id "2_10278066_10278133_+"; exonnum "5"; txlen "1416";
2	sraer114_mid	exon	10278066	10278133	0.00235691846917793	+	.	gene_id "sraer114_gene_3094_1"; transcript_id "sraer114_gene_3094_1_tx_180"; exon_id "2_10278066_10278133_+"; exonnum "4"; txlen "1353";
2	sraer114_mid	exon	10278066	10278133	0.00207888051458785	+	.	gene_id "sraer114_gene_3094_1"; transcript_id "sraer114_gene_3094_1_tx_192"; exon_id "2_10278066_10278133_+"; exonnum "7"; txlen "1759";
2	sraer114_mid	exon	10278066	10278133	0.00207888051458785	+	.	gene_id "sraer114_gene_3094_1"; transcript_id "sraer114_gene_3094_1_tx_193"; exon_id "2_10278066_10278133_+"; exonnum "6"; txlen "1647";
2	sraer114_mid	exon	10278066	10278133	0.00207888051458785	+	.	gene_id "sraer114_gene_3094_1"; transcript_id "sraer114_gene_3094_1_tx_194"; exon_id "2_10278066_10278133_+"; exonnum "6"; txlen "1696";
2	sraer114_mid	exon	10278066	10278133	0.00207888051458785	+	.	gene_id "sraer114_gene_3094_1"; transcript_id "sraer114_gene_3094_1_tx_195"; exon_id "2_10278066_10278133_+"; exonnum "5"; txlen "1584";
2	sraer114_mid	exon	10278066	10278133	0.00207888051458785	+	.	gene_id "sraer114_gene_3094_1"; transcript_id "sraer114_gene_3094_1_tx_196"; exon_id "2_10278066_10278133_+"; exonnum "4"; txlen "1485";
2	sraer114_mid	exon	10278066	10278133	0.00207888051458785	+	.	gene_id "sraer114_gene_3094_1"; transcript_id "sraer114_gene_3094_1_tx_197"; exon_id "2_10278066_10278133_+"; exonnum "5"; txlen "1584";
2	sraer114_mid	exon	10278066	10278133	0.00207888051458785	+	.	gene_id "sraer114_gene_3094_1"; transcript_id "sraer114_gene_3094_1_tx_198"; exon_id "2_10278066_10278133_+"; exonnum "4"; txlen "1518";
2	sraer114_mid	exon	10278066	10278133	0.00207888051458785	+	.	gene_id "sraer114_gene_3094_1"; transcript_id "sraer114_gene_3094_1_tx_199"; exon_id "2_10278066_10278133_+"; exonnum "4"; txlen "1364";
2	sraer114_mid	exon	10278066	10278133	0.00170090223920824	+	.	gene_id "sraer114_gene_3094_1"; transcript_id "sraer114_gene_3094_1_tx_208"; exon_id "2_10278066_10278133_+"; exonnum "4"; txlen "1414";
2	sraer114_mid	exon	10278066	10278133	0.00157127897945195	+	.	gene_id "sraer114_gene_3094_1"; transcript_id "sraer114_gene_3094_1_tx_209"; exon_id "2_10278066_10278133_+"; exonnum "7"; txlen "1899";
2	sraer114_mid	exon	10278066	10278133	0.00785299346658996	+	.	gene_id "sraer114_gene_3094_1"; transcript_id "sraer114_gene_3094_1_tx_50"; exon_id "2_10278066_10278133_+"; exonnum "5"; txlen "695";
2	sraer114_mid	exon	10278066	10278133	0.00785299346658996	+	.	gene_id "sraer114_gene_3094_1"; transcript_id "sraer114_gene_3094_1_tx_51"; exon_id "2_10278066_10278133_+"; exonnum "4"; txlen "596";
2	sraer114_mid	exon	10278066	10278133	0.00763485475918469	+	.	gene_id "sraer114_gene_3094_1"; transcript_id "sraer114_gene_3094_1_tx_52"; exon_id "2_10278066_10278133_+"; exonnum "6"; txlen "807";
2	sraer114_mid	exon	10278066	10278133	0.00719928743613014	+	.	gene_id "sraer114_gene_3094_1"; transcript_id "sraer114_gene_3094_1_tx_53"; exon_id "2_10278066_10278133_+"; exonnum "4"; txlen "575";
2	sraer114_mid	exon	10278066	10278133	0.00610788380734775	+	.	gene_id "sraer114_gene_3094_1"; transcript_id "sraer114_gene_3094_1_tx_55"; exon_id "2_10278066_10278133_+"; exonnum "6"; txlen "849";
2	sraer114_mid	exon	10278066	10278133	0.00610788380734775	+	.	gene_id "sraer114_gene_3094_1"; transcript_id "sraer114_gene_3094_1_tx_56"; exon_id "2_10278066_10278133_+"; exonnum "6"; txlen "953";
2	sraer114_mid	exon	10278066	10278133	0.00610788380734775	+	.	gene_id "sraer114_gene_3094_1"; transcript_id "sraer114_gene_3094_1_tx_57"; exon_id "2_10278066_10278133_+"; exonnum "5"; txlen "750";
2	sraer114_mid	exon	10278066	10278133	0.00610788380734775	+	.	gene_id "sraer114_gene_3094_1"; transcript_id "sraer114_gene_3094_1_tx_58"; exon_id "2_10278066_10278133_+"; exonnum "7"; txlen "915";
2	sraer114_mid	exon	10278066	10278133	0.00610788380734775	+	.	gene_id "sraer114_gene_3094_1"; transcript_id "sraer114_gene_3094_1_tx_59"; exon_id "2_10278066_10278133_+"; exonnum "7"; txlen "961";
2	sraer114_mid	exon	10278066	10278133	0.00610788380734775	+	.	gene_id "sraer114_gene_3094_1"; transcript_id "sraer114_gene_3094_1_tx_60"; exon_id "2_10278066_10278133_+"; exonnum "7"; txlen "1019";
2	sraer114_mid	exon	10278066	10278133	0.00610788380734775	+	.	gene_id "sraer114_gene_3094_1"; transcript_id "sraer114_gene_3094_1_tx_61"; exon_id "2_10278066_10278133_+"; exonnum "7"; txlen "1065";
2	sraer114_mid	exon	10278066	10278133	0.00610788380734775	+	.	gene_id "sraer114_gene_3094_1"; transcript_id "sraer114_gene_3094_1_tx_62"; exon_id "2_10278066_10278133_+"; exonnum "5"; txlen "854";
2	sraer114_mid	exon	10278066	10278133	0.00610788380734775	+	.	gene_id "sraer114_gene_3094_1"; transcript_id "sraer114_gene_3094_1_tx_63"; exon_id "2_10278066_10278133_+"; exonnum "8"; txlen "1027";
2	sraer114_mid	exon	10278066	10278133	0.00610788380734775	+	.	gene_id "sraer114_gene_3094_1"; transcript_id "sraer114_gene_3094_1_tx_64"; exon_id "2_10278066_10278133_+"; exonnum "6"; txlen "816";
2	sraer114_mid	exon	10278066	10278133	0.00610788380734775	+	.	gene_id "sraer114_gene_3094_1"; transcript_id "sraer114_gene_3094_1_tx_65"; exon_id "2_10278066_10278133_+"; exonnum "8"; txlen "1131";
2	sraer114_mid	exon	10278066	10278133	0.00610788380734775	+	.	gene_id "sraer114_gene_3094_1"; transcript_id "sraer114_gene_3094_1_tx_66"; exon_id "2_10278066_10278133_+"; exonnum "6"; txlen "920";
2	sraer114_mid	exon	10278066	10278133	0.00576984714679311	+	.	gene_id "sraer114_gene_3094_1"; transcript_id "sraer114_gene_3094_1_tx_71"; exon_id "2_10278066_10278133_+"; exonnum "5"; txlen "746";
2	sraer114_mid	exon	10278066	10278133	0.00479905156291609	+	.	gene_id "sraer114_gene_3094_1"; transcript_id "sraer114_gene_3094_1_tx_75"; exon_id "2_10278066_10278133_+"; exonnum "7"; txlen "1036";
2	sraer114_mid	exon	10278066	10278133	0.00479905156291609	+	.	gene_id "sraer114_gene_3094_1"; transcript_id "sraer114_gene_3094_1_tx_76"; exon_id "2_10278066_10278133_+"; exonnum "5"; txlen "871";
2	sraer114_mid	exon	10278066	10278133	0.00479905156291609	+	.	gene_id "sraer114_gene_3094_1"; transcript_id "sraer114_gene_3094_1_tx_77"; exon_id "2_10278066_10278133_+"; exonnum "5"; txlen "975";
2	sraer114_mid	exon	10278066	10278133	0.00479905156291609	+	.	gene_id "sraer114_gene_3094_1"; transcript_id "sraer114_gene_3094_1_tx_78"; exon_id "2_10278066_10278133_+"; exonnum "6"; txlen "928";
2	sraer114_mid	exon	10278066	10278133	0.00479905156291609	+	.	gene_id "sraer114_gene_3094_1"; transcript_id "sraer114_gene_3094_1_tx_79"; exon_id "2_10278066_10278133_+"; exonnum "4"; txlen "717";
2	sraer114_mid	exon	10278066	10278133	0.00479905156291609	+	.	gene_id "sraer114_gene_3094_1"; transcript_id "sraer114_gene_3094_1_tx_80"; exon_id "2_10278066_10278133_+"; exonnum "6"; txlen "937";
2	sraer114_mid	exon	10278066	10278133	0.00436277414810553	+	.	gene_id "sraer114_gene_3094_1"; transcript_id "sraer114_gene_3094_1_tx_83"; exon_id "2_10278066_10278133_+"; exonnum "8"; txlen "978";
2	sraer114_mid	exon	10278066	10278133	0.00436277414810553	+	.	gene_id "sraer114_gene_3094_1"; transcript_id "sraer114_gene_3094_1_tx_84"; exon_id "2_10278066_10278133_+"; exonnum "7"; txlen "912";
2	sraer114_mid	exon	10278066	10278133	0.00436277414810553	+	.	gene_id "sraer114_gene_3094_1"; transcript_id "sraer114_gene_3094_1_tx_85"; exon_id "2_10278066_10278133_+"; exonnum "7"; txlen "1016";
2	sraer114_mid	exon	10278066	10278133	0.00436277414810553	+	.	gene_id "sraer114_gene_3094_1"; transcript_id "sraer114_gene_3094_1_tx_86"; exon_id "2_10278066_10278133_+"; exonnum "6"; txlen "758";
2	sraer114_mid	exon	10278066	10278133	0.00436277414810553	+	.	gene_id "sraer114_gene_3094_1"; transcript_id "sraer114_gene_3094_1_tx_87"; exon_id "2_10278066_10278133_+"; exonnum "7"; txlen "870";
2	sraer114_mid	exon	10278066	10278133	0.00419970601503381	+	.	gene_id "sraer114_gene_3094_1"; transcript_id "sraer114_gene_3094_1_tx_90"; exon_id "2_10278066_10278133_+"; exonnum "3"; txlen "1090";
2	sraer114_mid	exon	10278066	10278133	0.00419970601503381	+	.	gene_id "sraer114_gene_3094_1"; transcript_id "sraer114_gene_3094_1_tx_91"; exon_id "2_10278066_10278133_+"; exonnum "3"; txlen "969";
2	sraer114_mid	exon	10278066	10278133	0.00398385896976847	+	.	gene_id "sraer114_gene_3094_1"; transcript_id "sraer114_gene_3094_1_tx_98"; exon_id "2_10278066_10278133_+"; exonnum "4"; txlen "696";
2	sraer114_mid	exon	10278066	10278133	0.00392649673329498	+	.	gene_id "sraer114_gene_3094_1"; transcript_id "sraer114_gene_3094_1_tx_99"; exon_id "2_10278066_10278133_+"; exonnum "5"; txlen "1108";
2	sraer114_ss	exon	10289428	10289488	0.00311832077188177	+	.	gene_id "sraer114_gene_3094_1"; transcript_id "sraer114_gene_3094_1_tx_116"; exon_id "2_10289428_10289488_+"; exonnum "8"; txlen "939";
2	sraer114_ss	exon	10289428	10289488	0.00311832077188177	+	.	gene_id "sraer114_gene_3094_1"; transcript_id "sraer114_gene_3094_1_tx_117"; exon_id "2_10289428_10289488_+"; exonnum "7"; txlen "827";
2	sraer114_ss	exon	10289428	10289488	0.00311832077188177	+	.	gene_id "sraer114_gene_3094_1"; transcript_id "sraer114_gene_3094_1_tx_118"; exon_id "2_10289428_10289488_+"; exonnum "7"; txlen "876";
2	sraer114_ss	exon	10289428	10289488	0.00311832077188177	+	.	gene_id "sraer114_gene_3094_1"; transcript_id "sraer114_gene_3094_1_tx_119"; exon_id "2_10289428_10289488_+"; exonnum "5"; txlen "665";
2	sraer114_ss	exon	10289428	10289488	0.00311832077188177	+	.	gene_id "sraer114_gene_3094_1"; transcript_id "sraer114_gene_3094_1_tx_120"; exon_id "2_10289428_10289488_+"; exonnum "6"; txlen "764";
2	sraer114_ss	exon	10289428	10289488	0.00311832077188177	+	.	gene_id "sraer114_gene_3094_1"; transcript_id "sraer114_gene_3094_1_tx_121"; exon_id "2_10289428_10289488_+"; exonnum "8"; txlen "942";
2	sraer114_ss	exon	10289428	10289488	0.00311832077188177	+	.	gene_id "sraer114_gene_3094_1"; transcript_id "sraer114_gene_3094_1_tx_122"; exon_id "2_10289428_10289488_+"; exonnum "7"; txlen "830";
2	sraer114_ss	exon	10289428	10289488	0.00311832077188177	+	.	gene_id "sraer114_gene_3094_1"; transcript_id "sraer114_gene_3094_1_tx_123"; exon_id "2_10289428_10289488_+"; exonnum "6"; txlen "731";
2	sraer114_ss	exon	10289428	10289488	0.00255135335881236	+	.	gene_id "sraer114_gene_3094_1"; transcript_id "sraer114_gene_3094_1_tx_152"; exon_id "2_10289428_10289488_+"; exonnum "5"; txlen "561";
2	sraer114_ss	exon	10289428	10289488	0.00255135335881236	+	.	gene_id "sraer114_gene_3094_1"; transcript_id "sraer114_gene_3094_1_tx_153"; exon_id "2_10289428_10289488_+"; exonnum "6"; txlen "627";
2	sraer114_mid	exon	10305973	10306074	0.00235691846917793	+	.	gene_id "sraer114_gene_3094_1"; transcript_id "sraer114_gene_3094_1_tx_176"; exon_id "2_10305973_10306074_+"; exonnum "6"; txlen "1465";
2	sraer114_mid	exon	10305973	10306074	0.00235691846917793	+	.	gene_id "sraer114_gene_3094_1"; transcript_id "sraer114_gene_3094_1_tx_177"; exon_id "2_10305973_10306074_+"; exonnum "7"; txlen "1528";
2	sraer114_mid	exon	10305973	10306074	0.00235691846917793	+	.	gene_id "sraer114_gene_3094_1"; transcript_id "sraer114_gene_3094_1_tx_178"; exon_id "2_10305973_10306074_+"; exonnum "4"; txlen "1254";
2	sraer114_mid	exon	10305973	10306074	0.00235691846917793	+	.	gene_id "sraer114_gene_3094_1"; transcript_id "sraer114_gene_3094_1_tx_179"; exon_id "2_10305973_10306074_+"; exonnum "6"; txlen "1416";
2	sraer114_mid	exon	10305973	10306074	0.00235691846917793	+	.	gene_id "sraer114_gene_3094_1"; transcript_id "sraer114_gene_3094_1_tx_180"; exon_id "2_10305973_10306074_+"; exonnum "5"; txlen "1353";
2	sraer114_mid	exon	10305973	10306074	0.00235691846917793	+	.	gene_id "sraer114_gene_3094_1"; transcript_id "sraer114_gene_3094_1_tx_181"; exon_id "2_10305973_10306074_+"; exonnum "4"; txlen "1214";
2	sraer114_mid	exon	10305973	10306074	0.00157127897945195	+	.	gene_id "sraer114_gene_3094_1"; transcript_id "sraer114_gene_3094_1_tx_209"; exon_id "2_10305973_10306074_+"; exonnum "8"; txlen "1899";
2	sraer114_mid	exon	10306199	10306337	0.00298543006095871	+	.	gene_id "sraer114_gene_3094_1"; transcript_id "sraer114_gene_3094_1_tx_127"; exon_id "2_10306199_10306337_+"; exonnum "4"; txlen "1152";
2	sraer114_mid	exon	10306199	10306337	0.00235691846917793	+	.	gene_id "sraer114_gene_3094_1"; transcript_id "sraer114_gene_3094_1_tx_176"; exon_id "2_10306199_10306337_+"; exonnum "7"; txlen "1465";
2	sraer114_mid	exon	10306199	10306337	0.00235691846917793	+	.	gene_id "sraer114_gene_3094_1"; transcript_id "sraer114_gene_3094_1_tx_177"; exon_id "2_10306199_10306337_+"; exonnum "8"; txlen "1528";
2	sraer114_mid	exon	10306199	10306337	0.00235691846917793	+	.	gene_id "sraer114_gene_3094_1"; transcript_id "sraer114_gene_3094_1_tx_178"; exon_id "2_10306199_10306337_+"; exonnum "5"; txlen "1254";
2	sraer114_mid	exon	10306199	10306337	0.00235691846917793	+	.	gene_id "sraer114_gene_3094_1"; transcript_id "sraer114_gene_3094_1_tx_179"; exon_id "2_10306199_10306337_+"; exonnum "7"; txlen "1416";
2	sraer114_mid	exon	10306199	10306337	0.00235691846917793	+	.	gene_id "sraer114_gene_3094_1"; transcript_id "sraer114_gene_3094_1_tx_180"; exon_id "2_10306199_10306337_+"; exonnum "6"; txlen "1353";
2	sraer114_mid	exon	10306199	10306337	0.00235691846917793	+	.	gene_id "sraer114_gene_3094_1"; transcript_id "sraer114_gene_3094_1_tx_181"; exon_id "2_10306199_10306337_+"; exonnum "5"; txlen "1214";
2	sraer114_mid	exon	10306199	10306337	0.00207888051458785	+	.	gene_id "sraer114_gene_3094_1"; transcript_id "sraer114_gene_3094_1_tx_192"; exon_id "2_10306199_10306337_+"; exonnum "8"; txlen "1759";
2	sraer114_mid	exon	10306199	10306337	0.00207888051458785	+	.	gene_id "sraer114_gene_3094_1"; transcript_id "sraer114_gene_3094_1_tx_193"; exon_id "2_10306199_10306337_+"; exonnum "7"; txlen "1647";
2	sraer114_mid	exon	10306199	10306337	0.00207888051458785	+	.	gene_id "sraer114_gene_3094_1"; transcript_id "sraer114_gene_3094_1_tx_194"; exon_id "2_10306199_10306337_+"; exonnum "7"; txlen "1696";
2	sraer114_mid	exon	10306199	10306337	0.00207888051458785	+	.	gene_id "sraer114_gene_3094_1"; transcript_id "sraer114_gene_3094_1_tx_195"; exon_id "2_10306199_10306337_+"; exonnum "6"; txlen "1584";
2	sraer114_mid	exon	10306199	10306337	0.00207888051458785	+	.	gene_id "sraer114_gene_3094_1"; transcript_id "sraer114_gene_3094_1_tx_196"; exon_id "2_10306199_10306337_+"; exonnum "5"; txlen "1485";
2	sraer114_mid	exon	10306199	10306337	0.00207888051458785	+	.	gene_id "sraer114_gene_3094_1"; transcript_id "sraer114_gene_3094_1_tx_197"; exon_id "2_10306199_10306337_+"; exonnum "6"; txlen "1584";
2	sraer114_mid	exon	10306199	10306337	0.00207888051458785	+	.	gene_id "sraer114_gene_3094_1"; transcript_id "sraer114_gene_3094_1_tx_198"; exon_id "2_10306199_10306337_+"; exonnum "5"; txlen "1518";
2	sraer114_mid	exon	10306199	10306337	0.00207888051458785	+	.	gene_id "sraer114_gene_3094_1"; transcript_id "sraer114_gene_3094_1_tx_199"; exon_id "2_10306199_10306337_+"; exonnum "5"; txlen "1364";
2	sraer114_mid	exon	10306199	10306337	0.00170090223920824	+	.	gene_id "sraer114_gene_3094_1"; transcript_id "sraer114_gene_3094_1_tx_208"; exon_id "2_10306199_10306337_+"; exonnum "5"; txlen "1414";
2	sraer114_mid	exon	10306199	10306337	0.00157127897945195	+	.	gene_id "sraer114_gene_3094_1"; transcript_id "sraer114_gene_3094_1_tx_209"; exon_id "2_10306199_10306337_+"; exonnum "9"; txlen "1899";
2	sraer114_es	exon	10314979	10315142	0.0056596259121522	+	.	gene_id "sraer114_gene_3094_1"; transcript_id "sraer114_gene_3094_1_tx_73"; exon_id "2_10314979_10315142_+"; exonnum "1"; txlen "810";
2	sraer114_es	exon	10314979	10315142	0.004736535600622	+	.	gene_id "sraer114_gene_3094_1"; transcript_id "sraer114_gene_3094_1_tx_81"; exon_id "2_10314979_10315142_+"; exonnum "1"; txlen "906";
2	sraer114_es	exon	10314979	10315142	0.004736535600622	+	.	gene_id "sraer114_gene_3094_1"; transcript_id "sraer114_gene_3094_1_tx_82"; exon_id "2_10314979_10315142_+"; exonnum "1"; txlen "939";
2	sraer114_mid	exon	10315243	10315313	0.00348758149771175	+	.	gene_id "sraer114_gene_3094_1"; transcript_id "sraer114_gene_3094_1_tx_105"; exon_id "2_10315243_10315313_+"; exonnum "5"; txlen "754";
2	sraer114_mid	exon	10315243	10315313	0.00348758149771175	+	.	gene_id "sraer114_gene_3094_1"; transcript_id "sraer114_gene_3094_1_tx_106"; exon_id "2_10315243_10315313_+"; exonnum "6"; txlen "817";
2	sraer114_mid	exon	10315243	10315313	0.00348758149771175	+	.	gene_id "sraer114_gene_3094_1"; transcript_id "sraer114_gene_3094_1_tx_107"; exon_id "2_10315243_10315313_+"; exonnum "6"; txlen "866";
2	sraer114_mid	exon	10315243	10315313	0.00348758149771175	+	.	gene_id "sraer114_gene_3094_1"; transcript_id "sraer114_gene_3094_1_tx_108"; exon_id "2_10315243_10315313_+"; exonnum "7"; txlen "929";
2	sraer114_mid	exon	10315243	10315313	0.00348758149771175	+	.	gene_id "sraer114_gene_3094_1"; transcript_id "sraer114_gene_3094_1_tx_109"; exon_id "2_10315243_10315313_+"; exonnum "5"; txlen "767";
2	sraer114_mid	exon	10315243	10315313	0.00298543006095871	+	.	gene_id "sraer114_gene_3094_1"; transcript_id "sraer114_gene_3094_1_tx_127"; exon_id "2_10315243_10315313_+"; exonnum "5"; txlen "1152";
2	sraer114_mid	exon	10315243	10315313	0.00275697517397411	+	.	gene_id "sraer114_gene_3094_1"; transcript_id "sraer114_gene_3094_1_tx_129"; exon_id "2_10315243_10315313_+"; exonnum "5"; txlen "831";
2	sraer114_mid	exon	10315243	10315313	0.00275697517397411	+	.	gene_id "sraer114_gene_3094_1"; transcript_id "sraer114_gene_3094_1_tx_130"; exon_id "2_10315243_10315313_+"; exonnum "6"; txlen "894";
2	sraer114_mid	exon	10315243	10315313	0.00275697517397411	+	.	gene_id "sraer114_gene_3094_1"; transcript_id "sraer114_gene_3094_1_tx_131"; exon_id "2_10315243_10315313_+"; exonnum "4"; txlen "719";
2	sraer114_mid	exon	10315243	10315313	0.00275697517397411	+	.	gene_id "sraer114_gene_3094_1"; transcript_id "sraer114_gene_3094_1_tx_132"; exon_id "2_10315243_10315313_+"; exonnum "5"; txlen "782";
2	sraer114_mid	exon	10315243	10315313	0.00275697517397411	+	.	gene_id "sraer114_gene_3094_1"; transcript_id "sraer114_gene_3094_1_tx_133"; exon_id "2_10315243_10315313_+"; exonnum "4"; txlen "732";
2	sraer114_mid	exon	10315243	10315313	0.00275697517397411	+	.	gene_id "sraer114_gene_3094_1"; transcript_id "sraer114_gene_3094_1_tx_134"; exon_id "2_10315243_10315313_+"; exonnum "3"; txlen "620";
2	sraer114_mid	exon	10315243	10315313	0.00254546169701917	+	.	gene_id "sraer114_gene_3094_1"; transcript_id "sraer114_gene_3094_1_tx_154"; exon_id "2_10315243_10315313_+"; exonnum "5"; txlen "677";
2	sraer114_mid	exon	10315243	10315313	0.00254546169701917	+	.	gene_id "sraer114_gene_3094_1"; transcript_id "sraer114_gene_3094_1_tx_155"; exon_id "2_10315243_10315313_+"; exonnum "6"; txlen "740";
2	sraer114_mid	exon	10315243	10315313	0.00254546169701917	+	.	gene_id "sraer114_gene_3094_1"; transcript_id "sraer114_gene_3094_1_tx_156"; exon_id "2_10315243_10315313_+"; exonnum "5"; txlen "628";
2	sraer114_mid	exon	10315243	10315313	0.00254546169701917	+	.	gene_id "sraer114_gene_3094_1"; transcript_id "sraer114_gene_3094_1_tx_157"; exon_id "2_10315243_10315313_+"; exonnum "4"; txlen "578";
2	sraer114_mid	exon	10315243	10315313	0.00235691846917793	+	.	gene_id "sraer114_gene_3094_1"; transcript_id "sraer114_gene_3094_1_tx_176"; exon_id "2_10315243_10315313_+"; exonnum "8"; txlen "1465";
2	sraer114_mid	exon	10315243	10315313	0.00235691846917793	+	.	gene_id "sraer114_gene_3094_1"; transcript_id "sraer114_gene_3094_1_tx_177"; exon_id "2_10315243_10315313_+"; exonnum "9"; txlen "1528";
2	sraer114_mid	exon	10315243	10315313	0.00235691846917793	+	.	gene_id "sraer114_gene_3094_1"; transcript_id "sraer114_gene_3094_1_tx_178"; exon_id "2_10315243_10315313_+"; exonnum "6"; txlen "1254";
2	sraer114_mid	exon	10315243	10315313	0.00235691846917793	+	.	gene_id "sraer114_gene_3094_1"; transcript_id "sraer114_gene_3094_1_tx_179"; exon_id "2_10315243_10315313_+"; exonnum "8"; txlen "1416";
2	sraer114_mid	exon	10315243	10315313	0.00235691846917793	+	.	gene_id "sraer114_gene_3094_1"; transcript_id "sraer114_gene_3094_1_tx_180"; exon_id "2_10315243_10315313_+"; exonnum "7"; txlen "1353";
2	sraer114_mid	exon	10315243	10315313	0.00207888051458785	+	.	gene_id "sraer114_gene_3094_1"; transcript_id "sraer114_gene_3094_1_tx_192"; exon_id "2_10315243_10315313_+"; exonnum "9"; txlen "1759";
2	sraer114_mid	exon	10315243	10315313	0.00207888051458785	+	.	gene_id "sraer114_gene_3094_1"; transcript_id "sraer114_gene_3094_1_tx_193"; exon_id "2_10315243_10315313_+"; exonnum "8"; txlen "1647";
2	sraer114_mid	exon	10315243	10315313	0.00207888051458785	+	.	gene_id "sraer114_gene_3094_1"; transcript_id "sraer114_gene_3094_1_tx_194"; exon_id "2_10315243_10315313_+"; exonnum "8"; txlen "1696";
2	sraer114_mid	exon	10315243	10315313	0.00207888051458785	+	.	gene_id "sraer114_gene_3094_1"; transcript_id "sraer114_gene_3094_1_tx_195"; exon_id "2_10315243_10315313_+"; exonnum "7"; txlen "1584";
2	sraer114_mid	exon	10315243	10315313	0.00207888051458785	+	.	gene_id "sraer114_gene_3094_1"; transcript_id "sraer114_gene_3094_1_tx_196"; exon_id "2_10315243_10315313_+"; exonnum "6"; txlen "1485";
2	sraer114_mid	exon	10315243	10315313	0.00207888051458785	+	.	gene_id "sraer114_gene_3094_1"; transcript_id "sraer114_gene_3094_1_tx_197"; exon_id "2_10315243_10315313_+"; exonnum "7"; txlen "1584";
2	sraer114_mid	exon	10315243	10315313	0.00207888051458785	+	.	gene_id "sraer114_gene_3094_1"; transcript_id "sraer114_gene_3094_1_tx_198"; exon_id "2_10315243_10315313_+"; exonnum "6"; txlen "1518";
2	sraer114_mid	exon	10315243	10315313	0.00207888051458785	+	.	gene_id "sraer114_gene_3094_1"; transcript_id "sraer114_gene_3094_1_tx_199"; exon_id "2_10315243_10315313_+"; exonnum "6"; txlen "1364";
2	sraer114_mid	exon	10315243	10315313	0.00203790933038719	+	.	gene_id "sraer114_gene_3094_1"; transcript_id "sraer114_gene_3094_1_tx_200"; exon_id "2_10315243_10315313_+"; exonnum "4"; txlen "1044";
2	sraer114_mid	exon	10315243	10315313	0.00203790933038719	+	.	gene_id "sraer114_gene_3094_1"; transcript_id "sraer114_gene_3094_1_tx_201"; exon_id "2_10315243_10315313_+"; exonnum "5"; txlen "1107";
2	sraer114_mid	exon	10315243	10315313	0.00157127897945195	+	.	gene_id "sraer114_gene_3094_1"; transcript_id "sraer114_gene_3094_1_tx_209"; exon_id "2_10315243_10315313_+"; exonnum "10"; txlen "1899";
2	sraer114_mid	exon	10315243	10315313	0.0149975470712902	+	.	gene_id "sraer114_gene_3094_1"; transcript_id "sraer114_gene_3094_1_tx_22"; exon_id "2_10315243_10315313_+"; exonnum "3"; txlen "587";
2	sraer114_mid	exon	10315243	10315313	0.0149975470712902	+	.	gene_id "sraer114_gene_3094_1"; transcript_id "sraer114_gene_3094_1_tx_23"; exon_id "2_10315243_10315313_+"; exonnum "4"; txlen "686";
2	sraer114_mid	exon	10315243	10315313	0.0149975470712902	+	.	gene_id "sraer114_gene_3094_1"; transcript_id "sraer114_gene_3094_1_tx_24"; exon_id "2_10315243_10315313_+"; exonnum "5"; txlen "798";
2	sraer114_mid	exon	10315243	10315313	0.0136438990328726	+	.	gene_id "sraer114_gene_3094_1"; transcript_id "sraer114_gene_3094_1_tx_26"; exon_id "2_10315243_10315313_+"; exonnum "5"; txlen "749";
2	sraer114_mid	exon	10315243	10315313	0.0136438990328726	+	.	gene_id "sraer114_gene_3094_1"; transcript_id "sraer114_gene_3094_1_tx_27"; exon_id "2_10315243_10315313_+"; exonnum "6"; txlen "861";
2	sraer114_mid	exon	10315243	10315313	0.0114287907320247	+	.	gene_id "sraer114_gene_3094_1"; transcript_id "sraer114_gene_3094_1_tx_28"; exon_id "2_10315243_10315313_+"; exonnum "4"; txlen "699";
2	sraer114_mid	exon	10315243	10315313	0.00576854691049818	+	.	gene_id "sraer114_gene_3094_1"; transcript_id "sraer114_gene_3094_1_tx_72"; exon_id "2_10315243_10315313_+"; exonnum "6"; txlen "1219";
2	sraer114_mid	exon	10315243	10315313	0.0056596259121522	+	.	gene_id "sraer114_gene_3094_1"; transcript_id "sraer114_gene_3094_1_tx_73"; exon_id "2_10315243_10315313_+"; exonnum "2"; txlen "810";
2	sraer114_mid	exon	10315243	10315313	0.004736535600622	+	.	gene_id "sraer114_gene_3094_1"; transcript_id "sraer114_gene_3094_1_tx_81"; exon_id "2_10315243_10315313_+"; exonnum "2"; txlen "906";
2	sraer114_mid	exon	10315243	10315313	0.004736535600622	+	.	gene_id "sraer114_gene_3094_1"; transcript_id "sraer114_gene_3094_1_tx_82"; exon_id "2_10315243_10315313_+"; exonnum "2"; txlen "939";
2	sraer114_mid	exon	10315243	10315313	0.00423769990161992	+	.	gene_id "sraer114_gene_3094_1"; transcript_id "sraer114_gene_3094_1_tx_88"; exon_id "2_10315243_10315313_+"; exonnum "5"; txlen "1156";
2	sraer114_mid	exon	10315243	10315313	0.00423769990161992	+	.	gene_id "sraer114_gene_3094_1"; transcript_id "sraer114_gene_3094_1_tx_89"; exon_id "2_10315243_10315313_+"; exonnum "3"; txlen "945";
2	sraer114_mid	exon	10315243	10315313	0.00407630870589743	+	.	gene_id "sraer114_gene_3094_1"; transcript_id "sraer114_gene_3094_1_tx_94"; exon_id "2_10315243_10315313_+"; exonnum "4"; txlen "565";
2	sraer114_mid	exon	10316699	10316731	0.00275697517397411	+	.	gene_id "sraer114_gene_3094_1"; transcript_id "sraer114_gene_3094_1_tx_129"; exon_id "2_10316699_10316731_+"; exonnum "6"; txlen "831";
2	sraer114_mid	exon	10316699	10316731	0.00275697517397411	+	.	gene_id "sraer114_gene_3094_1"; transcript_id "sraer114_gene_3094_1_tx_130"; exon_id "2_10316699_10316731_+"; exonnum "7"; txlen "894";
2	sraer114_mid	exon	10316699	10316731	0.00275697517397411	+	.	gene_id "sraer114_gene_3094_1"; transcript_id "sraer114_gene_3094_1_tx_131"; exon_id "2_10316699_10316731_+"; exonnum "5"; txlen "719";
2	sraer114_mid	exon	10316699	10316731	0.00275697517397411	+	.	gene_id "sraer114_gene_3094_1"; transcript_id "sraer114_gene_3094_1_tx_132"; exon_id "2_10316699_10316731_+"; exonnum "6"; txlen "782";
2	sraer114_mid	exon	10316699	10316731	0.00275697517397411	+	.	gene_id "sraer114_gene_3094_1"; transcript_id "sraer114_gene_3094_1_tx_133"; exon_id "2_10316699_10316731_+"; exonnum "5"; txlen "732";
2	sraer114_mid	exon	10316699	10316731	0.00275697517397411	+	.	gene_id "sraer114_gene_3094_1"; transcript_id "sraer114_gene_3094_1_tx_134"; exon_id "2_10316699_10316731_+"; exonnum "4"; txlen "620";
2	sraer114_mid	exon	10316699	10316731	0.00207888051458785	+	.	gene_id "sraer114_gene_3094_1"; transcript_id "sraer114_gene_3094_1_tx_197"; exon_id "2_10316699_10316731_+"; exonnum "8"; txlen "1584";
2	sraer114_mid	exon	10316699	10316731	0.00207888051458785	+	.	gene_id "sraer114_gene_3094_1"; transcript_id "sraer114_gene_3094_1_tx_198"; exon_id "2_10316699_10316731_+"; exonnum "7"; txlen "1518";
2	sraer114_mid	exon	10316699	10316731	0.00157127897945195	+	.	gene_id "sraer114_gene_3094_1"; transcript_id "sraer114_gene_3094_1_tx_209"; exon_id "2_10316699_10316731_+"; exonnum "11"; txlen "1899";
2	sraer114_mid	exon	10316699	10316731	0.004736535600622	+	.	gene_id "sraer114_gene_3094_1"; transcript_id "sraer114_gene_3094_1_tx_82"; exon_id "2_10316699_10316731_+"; exonnum "3"; txlen "939";
2	sraer114_mid	exon	10317513	10317633	0.00348758149771175	+	.	gene_id "sraer114_gene_3094_1"; transcript_id "sraer114_gene_3094_1_tx_105"; exon_id "2_10317513_10317633_+"; exonnum "6"; txlen "754";
2	sraer114_mid	exon	10317513	10317633	0.00348758149771175	+	.	gene_id "sraer114_gene_3094_1"; transcript_id "sraer114_gene_3094_1_tx_106"; exon_id "2_10317513_10317633_+"; exonnum "7"; txlen "817";
2	sraer114_mid	exon	10317513	10317633	0.00348758149771175	+	.	gene_id "sraer114_gene_3094_1"; transcript_id "sraer114_gene_3094_1_tx_107"; exon_id "2_10317513_10317633_+"; exonnum "7"; txlen "866";
2	sraer114_mid	exon	10317513	10317633	0.00348758149771175	+	.	gene_id "sraer114_gene_3094_1"; transcript_id "sraer114_gene_3094_1_tx_108"; exon_id "2_10317513_10317633_+"; exonnum "8"; txlen "929";
2	sraer114_mid	exon	10317513	10317633	0.00348758149771175	+	.	gene_id "sraer114_gene_3094_1"; transcript_id "sraer114_gene_3094_1_tx_109"; exon_id "2_10317513_10317633_+"; exonnum "6"; txlen "767";
2	sraer114_mid	exon	10317513	10317633	0.0032996858568491	+	.	gene_id "sraer114_gene_3094_1"; transcript_id "sraer114_gene_3094_1_tx_110"; exon_id "2_10317513_10317633_+"; exonnum "6"; txlen "1153";
2	sraer114_mid	exon	10317513	10317633	0.0032996858568491	+	.	gene_id "sraer114_gene_3094_1"; transcript_id "sraer114_gene_3094_1_tx_111"; exon_id "2_10317513_10317633_+"; exonnum "4"; txlen "942";
2	sraer114_mid	exon	10317513	10317633	0.00298543006095871	+	.	gene_id "sraer114_gene_3094_1"; transcript_id "sraer114_gene_3094_1_tx_127"; exon_id "2_10317513_10317633_+"; exonnum "6"; txlen "1152";
2	sraer114_mid	exon	10317513	10317633	0.00285307306254206	+	.	gene_id "sraer114_gene_3094_1"; transcript_id "sraer114_gene_3094_1_tx_128"; exon_id "2_10317513_10317633_+"; exonnum "5"; txlen "1036";
2	sraer114_mid	exon	10317513	10317633	0.00275697517397411	+	.	gene_id "sraer114_gene_3094_1"; transcript_id "sraer114_gene_3094_1_tx_129"; exon_id "2_10317513_10317633_+"; exonnum "7"; txlen "831";
2	sraer114_mid	exon	10317513	10317633	0.00275697517397411	+	.	gene_id "sraer114_gene_3094_1"; transcript_id "sraer114_gene_3094_1_tx_130"; exon_id "2_10317513_10317633_+"; exonnum "8"; txlen "894";
2	sraer114_mid	exon	10317513	10317633	0.00275697517397411	+	.	gene_id "sraer114_gene_3094_1"; transcript_id "sraer114_gene_3094_1_tx_131"; exon_id "2_10317513_10317633_+"; exonnum "6"; txlen "719";
2	sraer114_mid	exon	10317513	10317633	0.00275697517397411	+	.	gene_id "sraer114_gene_3094_1"; transcript_id "sraer114_gene_3094_1_tx_132"; exon_id "2_10317513_10317633_+"; exonnum "7"; txlen "782";
2	sraer114_mid	exon	10317513	10317633	0.00275697517397411	+	.	gene_id "sraer114_gene_3094_1"; transcript_id "sraer114_gene_3094_1_tx_133"; exon_id "2_10317513_10317633_+"; exonnum "6"; txlen "732";
2	sraer114_mid	exon	10317513	10317633	0.00275697517397411	+	.	gene_id "sraer114_gene_3094_1"; transcript_id "sraer114_gene_3094_1_tx_134"; exon_id "2_10317513_10317633_+"; exonnum "5"; txlen "620";
2	sraer114_mid	exon	10317513	10317633	0.00267117426506832	+	.	gene_id "sraer114_gene_3094_1"; transcript_id "sraer114_gene_3094_1_tx_135"; exon_id "2_10317513_10317633_+"; exonnum "6"; txlen "1301";
2	sraer114_mid	exon	10317513	10317633	0.00267117426506832	+	.	gene_id "sraer114_gene_3094_1"; transcript_id "sraer114_gene_3094_1_tx_136"; exon_id "2_10317513_10317633_+"; exonnum "7"; txlen "1364";
2	sraer114_mid	exon	10317513	10317633	0.00267117426506832	+	.	gene_id "sraer114_gene_3094_1"; transcript_id "sraer114_gene_3094_1_tx_137"; exon_id "2_10317513_10317633_+"; exonnum "6"; txlen "1296";
2	sraer114_mid	exon	10317513	10317633	0.00267117426506832	+	.	gene_id "sraer114_gene_3094_1"; transcript_id "sraer114_gene_3094_1_tx_139"; exon_id "2_10317513_10317633_+"; exonnum "5"; txlen "1233";
2	sraer114_mid	exon	10317513	10317633	0.00267117426506832	+	.	gene_id "sraer114_gene_3094_1"; transcript_id "sraer114_gene_3094_1_tx_141"; exon_id "2_10317513_10317633_+"; exonnum "6"; txlen "1386";
2	sraer114_mid	exon	10317513	10317633	0.00267117426506832	+	.	gene_id "sraer114_gene_3094_1"; transcript_id "sraer114_gene_3094_1_tx_142"; exon_id "2_10317513_10317633_+"; exonnum "5"; txlen "1318";
2	sraer114_mid	exon	10317513	10317633	0.00267117426506832	+	.	gene_id "sraer114_gene_3094_1"; transcript_id "sraer114_gene_3094_1_tx_144"; exon_id "2_10317513_10317633_+"; exonnum "4"; txlen "1175";
2	sraer114_mid	exon	10317513	10317633	0.00267117426506832	+	.	gene_id "sraer114_gene_3094_1"; transcript_id "sraer114_gene_3094_1_tx_145"; exon_id "2_10317513_10317633_+"; exonnum "3"; txlen "1107";
2	sraer114_mid	exon	10317513	10317633	0.00267117426506832	+	.	gene_id "sraer114_gene_3094_1"; transcript_id "sraer114_gene_3094_1_tx_147"; exon_id "2_10317513_10317633_+"; exonnum "3"; txlen "1022";
2	sraer114_mid	exon	10317513	10317633	0.00261766448886332	+	.	gene_id "sraer114_gene_3094_1"; transcript_id "sraer114_gene_3094_1_tx_149"; exon_id "2_10317513_10317633_+"; exonnum "10"; txlen "1569";
2	sraer114_mid	exon	10317513	10317633	0.00261766448886332	+	.	gene_id "sraer114_gene_3094_1"; transcript_id "sraer114_gene_3094_1_tx_151"; exon_id "2_10317513_10317633_+"; exonnum "10"; txlen "1673";
2	sraer114_mid	exon	10317513	10317633	0.00251404636712312	+	.	gene_id "sraer114_gene_3094_1"; transcript_id "sraer114_gene_3094_1_tx_158"; exon_id "2_10317513_10317633_+"; exonnum "6"; txlen "1249";
2	sraer114_mid	exon	10317513	10317633	0.00239952578145804	+	.	gene_id "sraer114_gene_3094_1"; transcript_id "sraer114_gene_3094_1_tx_167"; exon_id "2_10317513_10317633_+"; exonnum "5"; txlen "803";
2	sraer114_mid	exon	10317513	10317633	0.00239952578145804	+	.	gene_id "sraer114_gene_3094_1"; transcript_id "sraer114_gene_3094_1_tx_168"; exon_id "2_10317513_10317633_+"; exonnum "5"; txlen "907";
2	sraer114_mid	exon	10317513	10317633	0.00239952578145804	+	.	gene_id "sraer114_gene_3094_1"; transcript_id "sraer114_gene_3094_1_tx_169"; exon_id "2_10317513_10317633_+"; exonnum "4"; txlen "649";
2	sraer114_mid	exon	10317513	10317633	0.00236236422112256	+	.	gene_id "sraer114_gene_3094_1"; transcript_id "sraer114_gene_3094_1_tx_170"; exon_id "2_10317513_10317633_+"; exonnum "6"; txlen "1369";
2	sraer114_mid	exon	10317513	10317633	0.00236236422112256	+	.	gene_id "sraer114_gene_3094_1"; transcript_id "sraer114_gene_3094_1_tx_171"; exon_id "2_10317513_10317633_+"; exonnum "6"; txlen "1418";
2	sraer114_mid	exon	10317513	10317633	0.00236236422112256	+	.	gene_id "sraer114_gene_3094_1"; transcript_id "sraer114_gene_3094_1_tx_172"; exon_id "2_10317513_10317633_+"; exonnum "6"; txlen "1341";
2	sraer114_mid	exon	10317513	10317633	0.00236236422112256	+	.	gene_id "sraer114_gene_3094_1"; transcript_id "sraer114_gene_3094_1_tx_173"; exon_id "2_10317513_10317633_+"; exonnum "5"; txlen "1306";
2	sraer114_mid	exon	10317513	10317633	0.00236236422112256	+	.	gene_id "sraer114_gene_3094_1"; transcript_id "sraer114_gene_3094_1_tx_174"; exon_id "2_10317513_10317633_+"; exonnum "5"; txlen "1275";
2	sraer114_mid	exon	10317513	10317633	0.00236236422112256	+	.	gene_id "sraer114_gene_3094_1"; transcript_id "sraer114_gene_3094_1_tx_175"; exon_id "2_10317513_10317633_+"; exonnum "4"; txlen "1207";
2	sraer114_mid	exon	10317513	10317633	0.00235691846917793	+	.	gene_id "sraer114_gene_3094_1"; transcript_id "sraer114_gene_3094_1_tx_176"; exon_id "2_10317513_10317633_+"; exonnum "9"; txlen "1465";
2	sraer114_mid	exon	10317513	10317633	0.00235691846917793	+	.	gene_id "sraer114_gene_3094_1"; transcript_id "sraer114_gene_3094_1_tx_177"; exon_id "2_10317513_10317633_+"; exonnum "10"; txlen "1528";
2	sraer114_mid	exon	10317513	10317633	0.00235691846917793	+	.	gene_id "sraer114_gene_3094_1"; transcript_id "sraer114_gene_3094_1_tx_178"; exon_id "2_10317513_10317633_+"; exonnum "7"; txlen "1254";
2	sraer114_mid	exon	10317513	10317633	0.00235691846917793	+	.	gene_id "sraer114_gene_3094_1"; transcript_id "sraer114_gene_3094_1_tx_179"; exon_id "2_10317513_10317633_+"; exonnum "9"; txlen "1416";
2	sraer114_mid	exon	10317513	10317633	0.00235691846917793	+	.	gene_id "sraer114_gene_3094_1"; transcript_id "sraer114_gene_3094_1_tx_180"; exon_id "2_10317513_10317633_+"; exonnum "8"; txlen "1353";
2	sraer114_mid	exon	10317513	10317633	0.00235691846917793	+	.	gene_id "sraer114_gene_3094_1"; transcript_id "sraer114_gene_3094_1_tx_181"; exon_id "2_10317513_10317633_+"; exonnum "6"; txlen "1214";
2	sraer114_mid	exon	10317513	10317633	0.00234705138287433	+	.	gene_id "sraer114_gene_3094_1"; transcript_id "sraer114_gene_3094_1_tx_182"; exon_id "2_10317513_10317633_+"; exonnum "4"; txlen "703";
2	sraer114_mid	exon	10317513	10317633	0.00234705138287433	+	.	gene_id "sraer114_gene_3094_1"; transcript_id "sraer114_gene_3094_1_tx_183"; exon_id "2_10317513_10317633_+"; exonnum "6"; txlen "914";
2	sraer114_mid	exon	10317513	10317633	0.00234705138287433	+	.	gene_id "sraer114_gene_3094_1"; transcript_id "sraer114_gene_3094_1_tx_184"; exon_id "2_10317513_10317633_+"; exonnum "5"; txlen "802";
2	sraer114_mid	exon	10317513	10317633	0.00234705138287433	+	.	gene_id "sraer114_gene_3094_1"; transcript_id "sraer114_gene_3094_1_tx_185"; exon_id "2_10317513_10317633_+"; exonnum "5"; txlen "815";
2	sraer114_mid	exon	10317513	10317633	0.00207888051458785	+	.	gene_id "sraer114_gene_3094_1"; transcript_id "sraer114_gene_3094_1_tx_192"; exon_id "2_10317513_10317633_+"; exonnum "10"; txlen "1759";
2	sraer114_mid	exon	10317513	10317633	0.00207888051458785	+	.	gene_id "sraer114_gene_3094_1"; transcript_id "sraer114_gene_3094_1_tx_193"; exon_id "2_10317513_10317633_+"; exonnum "9"; txlen "1647";
2	sraer114_mid	exon	10317513	10317633	0.00207888051458785	+	.	gene_id "sraer114_gene_3094_1"; transcript_id "sraer114_gene_3094_1_tx_194"; exon_id "2_10317513_10317633_+"; exonnum "9"; txlen "1696";
2	sraer114_mid	exon	10317513	10317633	0.00207888051458785	+	.	gene_id "sraer114_gene_3094_1"; transcript_id "sraer114_gene_3094_1_tx_195"; exon_id "2_10317513_10317633_+"; exonnum "8"; txlen "1584";
2	sraer114_mid	exon	10317513	10317633	0.00207888051458785	+	.	gene_id "sraer114_gene_3094_1"; transcript_id "sraer114_gene_3094_1_tx_196"; exon_id "2_10317513_10317633_+"; exonnum "7"; txlen "1485";
2	sraer114_mid	exon	10317513	10317633	0.00207888051458785	+	.	gene_id "sraer114_gene_3094_1"; transcript_id "sraer114_gene_3094_1_tx_197"; exon_id "2_10317513_10317633_+"; exonnum "9"; txlen "1584";
2	sraer114_mid	exon	10317513	10317633	0.00207888051458785	+	.	gene_id "sraer114_gene_3094_1"; transcript_id "sraer114_gene_3094_1_tx_198"; exon_id "2_10317513_10317633_+"; exonnum "8"; txlen "1518";
2	sraer114_mid	exon	10317513	10317633	0.00203790933038719	+	.	gene_id "sraer114_gene_3094_1"; transcript_id "sraer114_gene_3094_1_tx_200"; exon_id "2_10317513_10317633_+"; exonnum "5"; txlen "1044";
2	sraer114_mid	exon	10317513	10317633	0.00203790933038719	+	.	gene_id "sraer114_gene_3094_1"; transcript_id "sraer114_gene_3094_1_tx_201"; exon_id "2_10317513_10317633_+"; exonnum "6"; txlen "1107";
2	sraer114_mid	exon	10317513	10317633	0.00190697924858539	+	.	gene_id "sraer114_gene_3094_1"; transcript_id "sraer114_gene_3094_1_tx_202"; exon_id "2_10317513_10317633_+"; exonnum "7"; txlen "977";
2	sraer114_mid	exon	10317513	10317633	0.00190697924858539	+	.	gene_id "sraer114_gene_3094_1"; transcript_id "sraer114_gene_3094_1_tx_203"; exon_id "2_10317513_10317633_+"; exonnum "6"; txlen "865";
2	sraer114_mid	exon	10317513	10317633	0.00170090223920824	+	.	gene_id "sraer114_gene_3094_1"; transcript_id "sraer114_gene_3094_1_tx_208"; exon_id "2_10317513_10317633_+"; exonnum "6"; txlen "1414";
2	sraer114_mid	exon	10317513	10317633	0.00157127897945195	+	.	gene_id "sraer114_gene_3094_1"; transcript_id "sraer114_gene_3094_1_tx_209"; exon_id "2_10317513_10317633_+"; exonnum "12"; txlen "1899";
2	sraer114_mid	exon	10317513	10317633	0.0159630492869344	+	.	gene_id "sraer114_gene_3094_1"; transcript_id "sraer114_gene_3094_1_tx_21"; exon_id "2_10317513_10317633_+"; exonnum "4"; txlen "628";
2	sraer114_mid	exon	10317513	10317633	0.0149975470712902	+	.	gene_id "sraer114_gene_3094_1"; transcript_id "sraer114_gene_3094_1_tx_22"; exon_id "2_10317513_10317633_+"; exonnum "4"; txlen "587";
2	sraer114_mid	exon	10317513	10317633	0.0149975470712902	+	.	gene_id "sraer114_gene_3094_1"; transcript_id "sraer114_gene_3094_1_tx_23"; exon_id "2_10317513_10317633_+"; exonnum "5"; txlen "686";
2	sraer114_mid	exon	10317513	10317633	0.0149975470712902	+	.	gene_id "sraer114_gene_3094_1"; transcript_id "sraer114_gene_3094_1_tx_24"; exon_id "2_10317513_10317633_+"; exonnum "6"; txlen "798";
2	sraer114_mid	exon	10317513	10317633	0.0136438990328726	+	.	gene_id "sraer114_gene_3094_1"; transcript_id "sraer114_gene_3094_1_tx_26"; exon_id "2_10317513_10317633_+"; exonnum "6"; txlen "749";
2	sraer114_mid	exon	10317513	10317633	0.0136438990328726	+	.	gene_id "sraer114_gene_3094_1"; transcript_id "sraer114_gene_3094_1_tx_27"; exon_id "2_10317513_10317633_+"; exonnum "7"; txlen "861";
2	sraer114_mid	exon	10317513	10317633	0.0114287907320247	+	.	gene_id "sraer114_gene_3094_1"; transcript_id "sraer114_gene_3094_1_tx_28"; exon_id "2_10317513_10317633_+"; exonnum "5"; txlen "699";
2	sraer114_mid	exon	10317513	10317633	0.00864505597311091	+	.	gene_id "sraer114_gene_3094_1"; transcript_id "sraer114_gene_3094_1_tx_47"; exon_id "2_10317513_10317633_+"; exonnum "4"; txlen "973";
2	sraer114_mid	exon	10317513	10317633	0.00864505597311091	+	.	gene_id "sraer114_gene_3094_1"; transcript_id "sraer114_gene_3094_1_tx_48"; exon_id "2_10317513_10317633_+"; exonnum "3"; txlen "874";
2	sraer114_mid	exon	10317513	10317633	0.00583850312350077	+	.	gene_id "sraer114_gene_3094_1"; transcript_id "sraer114_gene_3094_1_tx_69"; exon_id "2_10317513_10317633_+"; exonnum "6"; txlen "1148";
2	sraer114_mid	exon	10317513	10317633	0.00583850312350077	+	.	gene_id "sraer114_gene_3094_1"; transcript_id "sraer114_gene_3094_1_tx_70"; exon_id "2_10317513_10317633_+"; exonnum "5"; txlen "1085";
2	sraer114_mid	exon	10317513	10317633	0.00576984714679311	+	.	gene_id "sraer114_gene_3094_1"; transcript_id "sraer114_gene_3094_1_tx_71"; exon_id "2_10317513_10317633_+"; exonnum "6"; txlen "746";
2	sraer114_mid	exon	10317513	10317633	0.00576854691049818	+	.	gene_id "sraer114_gene_3094_1"; transcript_id "sraer114_gene_3094_1_tx_72"; exon_id "2_10317513_10317633_+"; exonnum "7"; txlen "1219";
2	sraer114_mid	exon	10317513	10317633	0.0056596259121522	+	.	gene_id "sraer114_gene_3094_1"; transcript_id "sraer114_gene_3094_1_tx_73"; exon_id "2_10317513_10317633_+"; exonnum "3"; txlen "810";
2	sraer114_mid	exon	10317513	10317633	0.00479905156291609	+	.	gene_id "sraer114_gene_3094_1"; transcript_id "sraer114_gene_3094_1_tx_75"; exon_id "2_10317513_10317633_+"; exonnum "8"; txlen "1036";
2	sraer114_mid	exon	10317513	10317633	0.00479905156291609	+	.	gene_id "sraer114_gene_3094_1"; transcript_id "sraer114_gene_3094_1_tx_76"; exon_id "2_10317513_10317633_+"; exonnum "6"; txlen "871";
2	sraer114_mid	exon	10317513	10317633	0.00479905156291609	+	.	gene_id "sraer114_gene_3094_1"; transcript_id "sraer114_gene_3094_1_tx_77"; exon_id "2_10317513_10317633_+"; exonnum "6"; txlen "975";
2	sraer114_mid	exon	10317513	10317633	0.00479905156291609	+	.	gene_id "sraer114_gene_3094_1"; transcript_id "sraer114_gene_3094_1_tx_78"; exon_id "2_10317513_10317633_+"; exonnum "7"; txlen "928";
2	sraer114_mid	exon	10317513	10317633	0.00479905156291609	+	.	gene_id "sraer114_gene_3094_1"; transcript_id "sraer114_gene_3094_1_tx_79"; exon_id "2_10317513_10317633_+"; exonnum "5"; txlen "717";
2	sraer114_mid	exon	10317513	10317633	0.00479905156291609	+	.	gene_id "sraer114_gene_3094_1"; transcript_id "sraer114_gene_3094_1_tx_80"; exon_id "2_10317513_10317633_+"; exonnum "7"; txlen "937";
2	sraer114_mid	exon	10317513	10317633	0.004736535600622	+	.	gene_id "sraer114_gene_3094_1"; transcript_id "sraer114_gene_3094_1_tx_81"; exon_id "2_10317513_10317633_+"; exonnum "3"; txlen "906";
2	sraer114_mid	exon	10317513	10317633	0.004736535600622	+	.	gene_id "sraer114_gene_3094_1"; transcript_id "sraer114_gene_3094_1_tx_82"; exon_id "2_10317513_10317633_+"; exonnum "4"; txlen "939";
2	sraer114_mid	exon	10317513	10317633	0.00423769990161992	+	.	gene_id "sraer114_gene_3094_1"; transcript_id "sraer114_gene_3094_1_tx_88"; exon_id "2_10317513_10317633_+"; exonnum "6"; txlen "1156";
2	sraer114_mid	exon	10317513	10317633	0.00423769990161992	+	.	gene_id "sraer114_gene_3094_1"; transcript_id "sraer114_gene_3094_1_tx_89"; exon_id "2_10317513_10317633_+"; exonnum "4"; txlen "945";
2	sraer114_mid	exon	10317513	10317633	0.00419970601503381	+	.	gene_id "sraer114_gene_3094_1"; transcript_id "sraer114_gene_3094_1_tx_90"; exon_id "2_10317513_10317633_+"; exonnum "4"; txlen "1090";
2	sraer114_mid	exon	10317513	10317633	0.00398385896976847	+	.	gene_id "sraer114_gene_3094_1"; transcript_id "sraer114_gene_3094_1_tx_98"; exon_id "2_10317513_10317633_+"; exonnum "5"; txlen "696";
2	sraer114_mid	exon	10325494	10325589	0.00348758149771175	+	.	gene_id "sraer114_gene_3094_1"; transcript_id "sraer114_gene_3094_1_tx_105"; exon_id "2_10325494_10325589_+"; exonnum "7"; txlen "754";
2	sraer114_mid	exon	10325494	10325589	0.00348758149771175	+	.	gene_id "sraer114_gene_3094_1"; transcript_id "sraer114_gene_3094_1_tx_106"; exon_id "2_10325494_10325589_+"; exonnum "8"; txlen "817";
2	sraer114_mid	exon	10325494	10325589	0.00348758149771175	+	.	gene_id "sraer114_gene_3094_1"; transcript_id "sraer114_gene_3094_1_tx_107"; exon_id "2_10325494_10325589_+"; exonnum "8"; txlen "866";
2	sraer114_mid	exon	10325494	10325589	0.00348758149771175	+	.	gene_id "sraer114_gene_3094_1"; transcript_id "sraer114_gene_3094_1_tx_108"; exon_id "2_10325494_10325589_+"; exonnum "9"; txlen "929";
2	sraer114_mid	exon	10325494	10325589	0.00348758149771175	+	.	gene_id "sraer114_gene_3094_1"; transcript_id "sraer114_gene_3094_1_tx_109"; exon_id "2_10325494_10325589_+"; exonnum "7"; txlen "767";
2	sraer114_mid	exon	10325494	10325589	0.00327208061107915	+	.	gene_id "sraer114_gene_3094_1"; transcript_id "sraer114_gene_3094_1_tx_112"; exon_id "2_10325494_10325589_+"; exonnum "6"; txlen "781";
2	sraer114_mid	exon	10325494	10325589	0.00327208061107915	+	.	gene_id "sraer114_gene_3094_1"; transcript_id "sraer114_gene_3094_1_tx_113"; exon_id "2_10325494_10325589_+"; exonnum "5"; txlen "682";
2	sraer114_mid	exon	10325494	10325589	0.00327208061107915	+	.	gene_id "sraer114_gene_3094_1"; transcript_id "sraer114_gene_3094_1_tx_114"; exon_id "2_10325494_10325589_+"; exonnum "5"; txlen "786";
2	sraer114_mid	exon	10325494	10325589	0.00327208061107915	+	.	gene_id "sraer114_gene_3094_1"; transcript_id "sraer114_gene_3094_1_tx_115"; exon_id "2_10325494_10325589_+"; exonnum "4"; txlen "528";
2	sraer114_mid	exon	10325494	10325589	0.00275697517397411	+	.	gene_id "sraer114_gene_3094_1"; transcript_id "sraer114_gene_3094_1_tx_129"; exon_id "2_10325494_10325589_+"; exonnum "8"; txlen "831";
2	sraer114_mid	exon	10325494	10325589	0.00275697517397411	+	.	gene_id "sraer114_gene_3094_1"; transcript_id "sraer114_gene_3094_1_tx_130"; exon_id "2_10325494_10325589_+"; exonnum "9"; txlen "894";
2	sraer114_mid	exon	10325494	10325589	0.00275697517397411	+	.	gene_id "sraer114_gene_3094_1"; transcript_id "sraer114_gene_3094_1_tx_131"; exon_id "2_10325494_10325589_+"; exonnum "7"; txlen "719";
2	sraer114_mid	exon	10325494	10325589	0.00275697517397411	+	.	gene_id "sraer114_gene_3094_1"; transcript_id "sraer114_gene_3094_1_tx_132"; exon_id "2_10325494_10325589_+"; exonnum "8"; txlen "782";
2	sraer114_mid	exon	10325494	10325589	0.00275697517397411	+	.	gene_id "sraer114_gene_3094_1"; transcript_id "sraer114_gene_3094_1_tx_133"; exon_id "2_10325494_10325589_+"; exonnum "7"; txlen "732";
2	sraer114_mid	exon	10325494	10325589	0.00275697517397411	+	.	gene_id "sraer114_gene_3094_1"; transcript_id "sraer114_gene_3094_1_tx_134"; exon_id "2_10325494_10325589_+"; exonnum "6"; txlen "620";
2	sraer114_mid	exon	10325494	10325589	0.00267117426506832	+	.	gene_id "sraer114_gene_3094_1"; transcript_id "sraer114_gene_3094_1_tx_135"; exon_id "2_10325494_10325589_+"; exonnum "7"; txlen "1301";
2	sraer114_mid	exon	10325494	10325589	0.00267117426506832	+	.	gene_id "sraer114_gene_3094_1"; transcript_id "sraer114_gene_3094_1_tx_136"; exon_id "2_10325494_10325589_+"; exonnum "8"; txlen "1364";
2	sraer114_mid	exon	10325494	10325589	0.00267117426506832	+	.	gene_id "sraer114_gene_3094_1"; transcript_id "sraer114_gene_3094_1_tx_137"; exon_id "2_10325494_10325589_+"; exonnum "7"; txlen "1296";
2	sraer114_mid	exon	10325494	10325589	0.00267117426506832	+	.	gene_id "sraer114_gene_3094_1"; transcript_id "sraer114_gene_3094_1_tx_138"; exon_id "2_10325494_10325589_+"; exonnum "7"; txlen "1243";
2	sraer114_mid	exon	10325494	10325589	0.00267117426506832	+	.	gene_id "sraer114_gene_3094_1"; transcript_id "sraer114_gene_3094_1_tx_139"; exon_id "2_10325494_10325589_+"; exonnum "6"; txlen "1233";
2	sraer114_mid	exon	10325494	10325589	0.00267117426506832	+	.	gene_id "sraer114_gene_3094_1"; transcript_id "sraer114_gene_3094_1_tx_140"; exon_id "2_10325494_10325589_+"; exonnum "6"; txlen "1180";
2	sraer114_mid	exon	10325494	10325589	0.00267117426506832	+	.	gene_id "sraer114_gene_3094_1"; transcript_id "sraer114_gene_3094_1_tx_141"; exon_id "2_10325494_10325589_+"; exonnum "7"; txlen "1386";
2	sraer114_mid	exon	10325494	10325589	0.00267117426506832	+	.	gene_id "sraer114_gene_3094_1"; transcript_id "sraer114_gene_3094_1_tx_142"; exon_id "2_10325494_10325589_+"; exonnum "6"; txlen "1318";
2	sraer114_mid	exon	10325494	10325589	0.00267117426506832	+	.	gene_id "sraer114_gene_3094_1"; transcript_id "sraer114_gene_3094_1_tx_143"; exon_id "2_10325494_10325589_+"; exonnum "6"; txlen "1265";
2	sraer114_mid	exon	10325494	10325589	0.00267117426506832	+	.	gene_id "sraer114_gene_3094_1"; transcript_id "sraer114_gene_3094_1_tx_144"; exon_id "2_10325494_10325589_+"; exonnum "5"; txlen "1175";
2	sraer114_mid	exon	10325494	10325589	0.00267117426506832	+	.	gene_id "sraer114_gene_3094_1"; transcript_id "sraer114_gene_3094_1_tx_145"; exon_id "2_10325494_10325589_+"; exonnum "4"; txlen "1107";
2	sraer114_mid	exon	10325494	10325589	0.00267117426506832	+	.	gene_id "sraer114_gene_3094_1"; transcript_id "sraer114_gene_3094_1_tx_146"; exon_id "2_10325494_10325589_+"; exonnum "4"; txlen "1054";
2	sraer114_mid	exon	10325494	10325589	0.00267117426506832	+	.	gene_id "sraer114_gene_3094_1"; transcript_id "sraer114_gene_3094_1_tx_147"; exon_id "2_10325494_10325589_+"; exonnum "4"; txlen "1022";
2	sraer114_mid	exon	10325494	10325589	0.00254546169701917	+	.	gene_id "sraer114_gene_3094_1"; transcript_id "sraer114_gene_3094_1_tx_154"; exon_id "2_10325494_10325589_+"; exonnum "6"; txlen "677";
2	sraer114_mid	exon	10325494	10325589	0.00254546169701917	+	.	gene_id "sraer114_gene_3094_1"; transcript_id "sraer114_gene_3094_1_tx_155"; exon_id "2_10325494_10325589_+"; exonnum "7"; txlen "740";
2	sraer114_mid	exon	10325494	10325589	0.00254546169701917	+	.	gene_id "sraer114_gene_3094_1"; transcript_id "sraer114_gene_3094_1_tx_156"; exon_id "2_10325494_10325589_+"; exonnum "6"; txlen "628";
2	sraer114_mid	exon	10325494	10325589	0.00254546169701917	+	.	gene_id "sraer114_gene_3094_1"; transcript_id "sraer114_gene_3094_1_tx_157"; exon_id "2_10325494_10325589_+"; exonnum "5"; txlen "578";
2	sraer114_mid	exon	10325494	10325589	0.00251404636712312	+	.	gene_id "sraer114_gene_3094_1"; transcript_id "sraer114_gene_3094_1_tx_158"; exon_id "2_10325494_10325589_+"; exonnum "7"; txlen "1249";
2	sraer114_mid	exon	10325494	10325589	0.00245685878996746	+	.	gene_id "sraer114_gene_3094_1"; transcript_id "sraer114_gene_3094_1_tx_159"; exon_id "2_10325494_10325589_+"; exonnum "8"; txlen "1428";
2	sraer114_mid	exon	10325494	10325589	0.00245685878996746	+	.	gene_id "sraer114_gene_3094_1"; transcript_id "sraer114_gene_3094_1_tx_160"; exon_id "2_10325494_10325589_+"; exonnum "7"; txlen "1316";
2	sraer114_mid	exon	10325494	10325589	0.00245685878996746	+	.	gene_id "sraer114_gene_3094_1"; transcript_id "sraer114_gene_3094_1_tx_161"; exon_id "2_10325494_10325589_+"; exonnum "7"; txlen "1365";
2	sraer114_mid	exon	10325494	10325589	0.00245685878996746	+	.	gene_id "sraer114_gene_3094_1"; transcript_id "sraer114_gene_3094_1_tx_162"; exon_id "2_10325494_10325589_+"; exonnum "8"; txlen "1431";
2	sraer114_mid	exon	10325494	10325589	0.00245685878996746	+	.	gene_id "sraer114_gene_3094_1"; transcript_id "sraer114_gene_3094_1_tx_163"; exon_id "2_10325494_10325589_+"; exonnum "7"; txlen "1319";
2	sraer114_mid	exon	10325494	10325589	0.00245685878996746	+	.	gene_id "sraer114_gene_3094_1"; transcript_id "sraer114_gene_3094_1_tx_164"; exon_id "2_10325494_10325589_+"; exonnum "6"; txlen "1253";
2	sraer114_mid	exon	10325494	10325589	0.00245685878996746	+	.	gene_id "sraer114_gene_3094_1"; transcript_id "sraer114_gene_3094_1_tx_165"; exon_id "2_10325494_10325589_+"; exonnum "6"; txlen "1220";
2	sraer114_mid	exon	10325494	10325589	0.00245685878996746	+	.	gene_id "sraer114_gene_3094_1"; transcript_id "sraer114_gene_3094_1_tx_166"; exon_id "2_10325494_10325589_+"; exonnum "5"; txlen "1154";
2	sraer114_mid	exon	10325494	10325589	0.00239952578145804	+	.	gene_id "sraer114_gene_3094_1"; transcript_id "sraer114_gene_3094_1_tx_167"; exon_id "2_10325494_10325589_+"; exonnum "6"; txlen "803";
2	sraer114_mid	exon	10325494	10325589	0.00239952578145804	+	.	gene_id "sraer114_gene_3094_1"; transcript_id "sraer114_gene_3094_1_tx_168"; exon_id "2_10325494_10325589_+"; exonnum "6"; txlen "907";
2	sraer114_mid	exon	10325494	10325589	0.00239952578145804	+	.	gene_id "sraer114_gene_3094_1"; transcript_id "sraer114_gene_3094_1_tx_169"; exon_id "2_10325494_10325589_+"; exonnum "5"; txlen "649";
2	sraer114_mid	exon	10325494	10325589	0.00236236422112256	+	.	gene_id "sraer114_gene_3094_1"; transcript_id "sraer114_gene_3094_1_tx_170"; exon_id "2_10325494_10325589_+"; exonnum "7"; txlen "1369";
2	sraer114_mid	exon	10325494	10325589	0.00236236422112256	+	.	gene_id "sraer114_gene_3094_1"; transcript_id "sraer114_gene_3094_1_tx_171"; exon_id "2_10325494_10325589_+"; exonnum "7"; txlen "1418";
2	sraer114_mid	exon	10325494	10325589	0.00236236422112256	+	.	gene_id "sraer114_gene_3094_1"; transcript_id "sraer114_gene_3094_1_tx_172"; exon_id "2_10325494_10325589_+"; exonnum "7"; txlen "1341";
2	sraer114_mid	exon	10325494	10325589	0.00236236422112256	+	.	gene_id "sraer114_gene_3094_1"; transcript_id "sraer114_gene_3094_1_tx_173"; exon_id "2_10325494_10325589_+"; exonnum "6"; txlen "1306";
2	sraer114_mid	exon	10325494	10325589	0.00236236422112256	+	.	gene_id "sraer114_gene_3094_1"; transcript_id "sraer114_gene_3094_1_tx_174"; exon_id "2_10325494_10325589_+"; exonnum "6"; txlen "1275";
2	sraer114_mid	exon	10325494	10325589	0.00236236422112256	+	.	gene_id "sraer114_gene_3094_1"; transcript_id "sraer114_gene_3094_1_tx_175"; exon_id "2_10325494_10325589_+"; exonnum "5"; txlen "1207";
2	sraer114_mid	exon	10325494	10325589	0.00234705138287433	+	.	gene_id "sraer114_gene_3094_1"; transcript_id "sraer114_gene_3094_1_tx_182"; exon_id "2_10325494_10325589_+"; exonnum "5"; txlen "703";
2	sraer114_mid	exon	10325494	10325589	0.00234705138287433	+	.	gene_id "sraer114_gene_3094_1"; transcript_id "sraer114_gene_3094_1_tx_183"; exon_id "2_10325494_10325589_+"; exonnum "7"; txlen "914";
2	sraer114_mid	exon	10325494	10325589	0.00234705138287433	+	.	gene_id "sraer114_gene_3094_1"; transcript_id "sraer114_gene_3094_1_tx_184"; exon_id "2_10325494_10325589_+"; exonnum "6"; txlen "802";
2	sraer114_mid	exon	10325494	10325589	0.00234705138287433	+	.	gene_id "sraer114_gene_3094_1"; transcript_id "sraer114_gene_3094_1_tx_185"; exon_id "2_10325494_10325589_+"; exonnum "6"; txlen "815";
2	sraer114_mid	exon	10325494	10325589	0.00207888051458785	+	.	gene_id "sraer114_gene_3094_1"; transcript_id "sraer114_gene_3094_1_tx_192"; exon_id "2_10325494_10325589_+"; exonnum "11"; txlen "1759";
2	sraer114_mid	exon	10325494	10325589	0.00207888051458785	+	.	gene_id "sraer114_gene_3094_1"; transcript_id "sraer114_gene_3094_1_tx_193"; exon_id "2_10325494_10325589_+"; exonnum "10"; txlen "1647";
2	sraer114_mid	exon	10325494	10325589	0.00207888051458785	+	.	gene_id "sraer114_gene_3094_1"; transcript_id "sraer114_gene_3094_1_tx_194"; exon_id "2_10325494_10325589_+"; exonnum "10"; txlen "1696";
2	sraer114_mid	exon	10325494	10325589	0.00207888051458785	+	.	gene_id "sraer114_gene_3094_1"; transcript_id "sraer114_gene_3094_1_tx_195"; exon_id "2_10325494_10325589_+"; exonnum "9"; txlen "1584";
2	sraer114_mid	exon	10325494	10325589	0.00207888051458785	+	.	gene_id "sraer114_gene_3094_1"; transcript_id "sraer114_gene_3094_1_tx_196"; exon_id "2_10325494_10325589_+"; exonnum "8"; txlen "1485";
2	sraer114_mid	exon	10325494	10325589	0.00207888051458785	+	.	gene_id "sraer114_gene_3094_1"; transcript_id "sraer114_gene_3094_1_tx_197"; exon_id "2_10325494_10325589_+"; exonnum "10"; txlen "1584";
2	sraer114_mid	exon	10325494	10325589	0.00207888051458785	+	.	gene_id "sraer114_gene_3094_1"; transcript_id "sraer114_gene_3094_1_tx_198"; exon_id "2_10325494_10325589_+"; exonnum "9"; txlen "1518";
2	sraer114_mid	exon	10325494	10325589	0.00207888051458785	+	.	gene_id "sraer114_gene_3094_1"; transcript_id "sraer114_gene_3094_1_tx_199"; exon_id "2_10325494_10325589_+"; exonnum "7"; txlen "1364";
2	sraer114_mid	exon	10325494	10325589	0.00190697924858539	+	.	gene_id "sraer114_gene_3094_1"; transcript_id "sraer114_gene_3094_1_tx_202"; exon_id "2_10325494_10325589_+"; exonnum "8"; txlen "977";
2	sraer114_mid	exon	10325494	10325589	0.00190697924858539	+	.	gene_id "sraer114_gene_3094_1"; transcript_id "sraer114_gene_3094_1_tx_203"; exon_id "2_10325494_10325589_+"; exonnum "7"; txlen "865";
2	sraer114_mid	exon	10325494	10325589	0.00188989137689804	+	.	gene_id "sraer114_gene_3094_1"; transcript_id "sraer114_gene_3094_1_tx_204"; exon_id "2_10325494_10325589_+"; exonnum "6"; txlen "1297";
2	sraer114_mid	exon	10325494	10325589	0.00188989137689804	+	.	gene_id "sraer114_gene_3094_1"; transcript_id "sraer114_gene_3094_1_tx_205"; exon_id "2_10325494_10325589_+"; exonnum "5"; txlen "1185";
2	sraer114_mid	exon	10325494	10325589	0.00188989137689804	+	.	gene_id "sraer114_gene_3094_1"; transcript_id "sraer114_gene_3094_1_tx_206"; exon_id "2_10325494_10325589_+"; exonnum "4"; txlen "1086";
2	sraer114_mid	exon	10325494	10325589	0.00170090223920824	+	.	gene_id "sraer114_gene_3094_1"; transcript_id "sraer114_gene_3094_1_tx_208"; exon_id "2_10325494_10325589_+"; exonnum "7"; txlen "1414";
2	sraer114_mid	exon	10325494	10325589	0.00157127897945195	+	.	gene_id "sraer114_gene_3094_1"; transcript_id "sraer114_gene_3094_1_tx_209"; exon_id "2_10325494_10325589_+"; exonnum "13"; txlen "1899";
2	sraer114_mid	exon	10325494	10325589	0.0159630492869344	+	.	gene_id "sraer114_gene_3094_1"; transcript_id "sraer114_gene_3094_1_tx_21"; exon_id "2_10325494_10325589_+"; exonnum "5"; txlen "628";
2	sraer114_mid	exon	10325494	10325589	0.0149975470712902	+	.	gene_id "sraer114_gene_3094_1"; transcript_id "sraer114_gene_3094_1_tx_22"; exon_id "2_10325494_10325589_+"; exonnum "5"; txlen "587";
2	sraer114_mid	exon	10325494	10325589	0.0149975470712902	+	.	gene_id "sraer114_gene_3094_1"; transcript_id "sraer114_gene_3094_1_tx_23"; exon_id "2_10325494_10325589_+"; exonnum "6"; txlen "686";
2	sraer114_mid	exon	10325494	10325589	0.0149975470712902	+	.	gene_id "sraer114_gene_3094_1"; transcript_id "sraer114_gene_3094_1_tx_24"; exon_id "2_10325494_10325589_+"; exonnum "7"; txlen "798";
2	sraer114_mid	exon	10325494	10325589	0.0136438990328726	+	.	gene_id "sraer114_gene_3094_1"; transcript_id "sraer114_gene_3094_1_tx_26"; exon_id "2_10325494_10325589_+"; exonnum "7"; txlen "749";
2	sraer114_mid	exon	10325494	10325589	0.0136438990328726	+	.	gene_id "sraer114_gene_3094_1"; transcript_id "sraer114_gene_3094_1_tx_27"; exon_id "2_10325494_10325589_+"; exonnum "8"; txlen "861";
2	sraer114_mid	exon	10325494	10325589	0.0114287907320247	+	.	gene_id "sraer114_gene_3094_1"; transcript_id "sraer114_gene_3094_1_tx_28"; exon_id "2_10325494_10325589_+"; exonnum "6"; txlen "699";
2	sraer114_mid	exon	10325494	10325589	0.00785299346658996	+	.	gene_id "sraer114_gene_3094_1"; transcript_id "sraer114_gene_3094_1_tx_50"; exon_id "2_10325494_10325589_+"; exonnum "6"; txlen "695";
2	sraer114_mid	exon	10325494	10325589	0.00785299346658996	+	.	gene_id "sraer114_gene_3094_1"; transcript_id "sraer114_gene_3094_1_tx_51"; exon_id "2_10325494_10325589_+"; exonnum "5"; txlen "596";
2	sraer114_mid	exon	10325494	10325589	0.00763485475918469	+	.	gene_id "sraer114_gene_3094_1"; transcript_id "sraer114_gene_3094_1_tx_52"; exon_id "2_10325494_10325589_+"; exonnum "7"; txlen "807";
2	sraer114_mid	exon	10325494	10325589	0.00719928743613014	+	.	gene_id "sraer114_gene_3094_1"; transcript_id "sraer114_gene_3094_1_tx_53"; exon_id "2_10325494_10325589_+"; exonnum "5"; txlen "575";
2	sraer114_mid	exon	10325494	10325589	0.00610788380734775	+	.	gene_id "sraer114_gene_3094_1"; transcript_id "sraer114_gene_3094_1_tx_55"; exon_id "2_10325494_10325589_+"; exonnum "7"; txlen "849";
2	sraer114_mid	exon	10325494	10325589	0.00610788380734775	+	.	gene_id "sraer114_gene_3094_1"; transcript_id "sraer114_gene_3094_1_tx_56"; exon_id "2_10325494_10325589_+"; exonnum "7"; txlen "953";
2	sraer114_mid	exon	10325494	10325589	0.00610788380734775	+	.	gene_id "sraer114_gene_3094_1"; transcript_id "sraer114_gene_3094_1_tx_57"; exon_id "2_10325494_10325589_+"; exonnum "6"; txlen "750";
2	sraer114_mid	exon	10325494	10325589	0.00610788380734775	+	.	gene_id "sraer114_gene_3094_1"; transcript_id "sraer114_gene_3094_1_tx_58"; exon_id "2_10325494_10325589_+"; exonnum "8"; txlen "915";
2	sraer114_mid	exon	10325494	10325589	0.00610788380734775	+	.	gene_id "sraer114_gene_3094_1"; transcript_id "sraer114_gene_3094_1_tx_59"; exon_id "2_10325494_10325589_+"; exonnum "8"; txlen "961";
2	sraer114_mid	exon	10325494	10325589	0.00610788380734775	+	.	gene_id "sraer114_gene_3094_1"; transcript_id "sraer114_gene_3094_1_tx_60"; exon_id "2_10325494_10325589_+"; exonnum "8"; txlen "1019";
2	sraer114_mid	exon	10325494	10325589	0.00610788380734775	+	.	gene_id "sraer114_gene_3094_1"; transcript_id "sraer114_gene_3094_1_tx_61"; exon_id "2_10325494_10325589_+"; exonnum "8"; txlen "1065";
2	sraer114_mid	exon	10325494	10325589	0.00610788380734775	+	.	gene_id "sraer114_gene_3094_1"; transcript_id "sraer114_gene_3094_1_tx_62"; exon_id "2_10325494_10325589_+"; exonnum "6"; txlen "854";
2	sraer114_mid	exon	10325494	10325589	0.00610788380734775	+	.	gene_id "sraer114_gene_3094_1"; transcript_id "sraer114_gene_3094_1_tx_63"; exon_id "2_10325494_10325589_+"; exonnum "9"; txlen "1027";
2	sraer114_mid	exon	10325494	10325589	0.00610788380734775	+	.	gene_id "sraer114_gene_3094_1"; transcript_id "sraer114_gene_3094_1_tx_64"; exon_id "2_10325494_10325589_+"; exonnum "7"; txlen "816";
2	sraer114_mid	exon	10325494	10325589	0.00610788380734775	+	.	gene_id "sraer114_gene_3094_1"; transcript_id "sraer114_gene_3094_1_tx_65"; exon_id "2_10325494_10325589_+"; exonnum "9"; txlen "1131";
2	sraer114_mid	exon	10325494	10325589	0.00610788380734775	+	.	gene_id "sraer114_gene_3094_1"; transcript_id "sraer114_gene_3094_1_tx_66"; exon_id "2_10325494_10325589_+"; exonnum "7"; txlen "920";
2	sraer114_mid	exon	10325494	10325589	0.00576984714679311	+	.	gene_id "sraer114_gene_3094_1"; transcript_id "sraer114_gene_3094_1_tx_71"; exon_id "2_10325494_10325589_+"; exonnum "7"; txlen "746";
2	sraer114_mid	exon	10325494	10325589	0.00479905156291609	+	.	gene_id "sraer114_gene_3094_1"; transcript_id "sraer114_gene_3094_1_tx_75"; exon_id "2_10325494_10325589_+"; exonnum "9"; txlen "1036";
2	sraer114_mid	exon	10325494	10325589	0.00479905156291609	+	.	gene_id "sraer114_gene_3094_1"; transcript_id "sraer114_gene_3094_1_tx_76"; exon_id "2_10325494_10325589_+"; exonnum "7"; txlen "871";
2	sraer114_mid	exon	10325494	10325589	0.00479905156291609	+	.	gene_id "sraer114_gene_3094_1"; transcript_id "sraer114_gene_3094_1_tx_77"; exon_id "2_10325494_10325589_+"; exonnum "7"; txlen "975";
2	sraer114_mid	exon	10325494	10325589	0.00479905156291609	+	.	gene_id "sraer114_gene_3094_1"; transcript_id "sraer114_gene_3094_1_tx_78"; exon_id "2_10325494_10325589_+"; exonnum "8"; txlen "928";
2	sraer114_mid	exon	10325494	10325589	0.00479905156291609	+	.	gene_id "sraer114_gene_3094_1"; transcript_id "sraer114_gene_3094_1_tx_79"; exon_id "2_10325494_10325589_+"; exonnum "6"; txlen "717";
2	sraer114_mid	exon	10325494	10325589	0.00479905156291609	+	.	gene_id "sraer114_gene_3094_1"; transcript_id "sraer114_gene_3094_1_tx_80"; exon_id "2_10325494_10325589_+"; exonnum "8"; txlen "937";
2	sraer114_mid	exon	10325494	10325589	0.004736535600622	+	.	gene_id "sraer114_gene_3094_1"; transcript_id "sraer114_gene_3094_1_tx_81"; exon_id "2_10325494_10325589_+"; exonnum "4"; txlen "906";
2	sraer114_mid	exon	10325494	10325589	0.004736535600622	+	.	gene_id "sraer114_gene_3094_1"; transcript_id "sraer114_gene_3094_1_tx_82"; exon_id "2_10325494_10325589_+"; exonnum "5"; txlen "939";
2	sraer114_mid	exon	10325494	10325589	0.00436277414810553	+	.	gene_id "sraer114_gene_3094_1"; transcript_id "sraer114_gene_3094_1_tx_83"; exon_id "2_10325494_10325589_+"; exonnum "9"; txlen "978";
2	sraer114_mid	exon	10325494	10325589	0.00436277414810553	+	.	gene_id "sraer114_gene_3094_1"; transcript_id "sraer114_gene_3094_1_tx_84"; exon_id "2_10325494_10325589_+"; exonnum "8"; txlen "912";
2	sraer114_mid	exon	10325494	10325589	0.00436277414810553	+	.	gene_id "sraer114_gene_3094_1"; transcript_id "sraer114_gene_3094_1_tx_85"; exon_id "2_10325494_10325589_+"; exonnum "8"; txlen "1016";
2	sraer114_mid	exon	10325494	10325589	0.00436277414810553	+	.	gene_id "sraer114_gene_3094_1"; transcript_id "sraer114_gene_3094_1_tx_86"; exon_id "2_10325494_10325589_+"; exonnum "7"; txlen "758";
2	sraer114_mid	exon	10325494	10325589	0.00436277414810553	+	.	gene_id "sraer114_gene_3094_1"; transcript_id "sraer114_gene_3094_1_tx_87"; exon_id "2_10325494_10325589_+"; exonnum "8"; txlen "870";
2	sraer114_mid	exon	10325494	10325589	0.00419970601503381	+	.	gene_id "sraer114_gene_3094_1"; transcript_id "sraer114_gene_3094_1_tx_90"; exon_id "2_10325494_10325589_+"; exonnum "5"; txlen "1090";
2	sraer114_mid	exon	10325494	10325589	0.00419970601503381	+	.	gene_id "sraer114_gene_3094_1"; transcript_id "sraer114_gene_3094_1_tx_91"; exon_id "2_10325494_10325589_+"; exonnum "4"; txlen "969";
2	sraer114_mid	exon	10325494	10325589	0.00407630870589743	+	.	gene_id "sraer114_gene_3094_1"; transcript_id "sraer114_gene_3094_1_tx_94"; exon_id "2_10325494_10325589_+"; exonnum "5"; txlen "565";
2	sraer114_mid	exon	10325494	10325589	0.00401595928827615	+	.	gene_id "sraer114_gene_3094_1"; transcript_id "sraer114_gene_3094_1_tx_96"; exon_id "2_10325494_10325589_+"; exonnum "4"; txlen "507";
2	sraer114_mid	exon	10325494	10325589	0.00398385896976847	+	.	gene_id "sraer114_gene_3094_1"; transcript_id "sraer114_gene_3094_1_tx_98"; exon_id "2_10325494_10325589_+"; exonnum "6"; txlen "696";
2	sraer114_mid	exon	10364328	10364379	0.00267117426506832	+	.	gene_id "sraer114_gene_3094_1"; transcript_id "sraer114_gene_3094_1_tx_135"; exon_id "2_10364328_10364379_+"; exonnum "8"; txlen "1301";
2	sraer114_mid	exon	10364328	10364379	0.00267117426506832	+	.	gene_id "sraer114_gene_3094_1"; transcript_id "sraer114_gene_3094_1_tx_136"; exon_id "2_10364328_10364379_+"; exonnum "9"; txlen "1364";
2	sraer114_mid	exon	10364328	10364379	0.00267117426506832	+	.	gene_id "sraer114_gene_3094_1"; transcript_id "sraer114_gene_3094_1_tx_137"; exon_id "2_10364328_10364379_+"; exonnum "8"; txlen "1296";
2	sraer114_mid	exon	10364328	10364379	0.00267117426506832	+	.	gene_id "sraer114_gene_3094_1"; transcript_id "sraer114_gene_3094_1_tx_138"; exon_id "2_10364328_10364379_+"; exonnum "8"; txlen "1243";
2	sraer114_mid	exon	10364328	10364379	0.00267117426506832	+	.	gene_id "sraer114_gene_3094_1"; transcript_id "sraer114_gene_3094_1_tx_139"; exon_id "2_10364328_10364379_+"; exonnum "7"; txlen "1233";
2	sraer114_mid	exon	10364328	10364379	0.00267117426506832	+	.	gene_id "sraer114_gene_3094_1"; transcript_id "sraer114_gene_3094_1_tx_140"; exon_id "2_10364328_10364379_+"; exonnum "7"; txlen "1180";
2	sraer114_mid	exon	10364328	10364379	0.00267117426506832	+	.	gene_id "sraer114_gene_3094_1"; transcript_id "sraer114_gene_3094_1_tx_141"; exon_id "2_10364328_10364379_+"; exonnum "8"; txlen "1386";
2	sraer114_mid	exon	10364328	10364379	0.00267117426506832	+	.	gene_id "sraer114_gene_3094_1"; transcript_id "sraer114_gene_3094_1_tx_142"; exon_id "2_10364328_10364379_+"; exonnum "7"; txlen "1318";
2	sraer114_mid	exon	10364328	10364379	0.00267117426506832	+	.	gene_id "sraer114_gene_3094_1"; transcript_id "sraer114_gene_3094_1_tx_143"; exon_id "2_10364328_10364379_+"; exonnum "7"; txlen "1265";
2	sraer114_mid	exon	10364328	10364379	0.00267117426506832	+	.	gene_id "sraer114_gene_3094_1"; transcript_id "sraer114_gene_3094_1_tx_144"; exon_id "2_10364328_10364379_+"; exonnum "6"; txlen "1175";
2	sraer114_mid	exon	10364328	10364379	0.00267117426506832	+	.	gene_id "sraer114_gene_3094_1"; transcript_id "sraer114_gene_3094_1_tx_145"; exon_id "2_10364328_10364379_+"; exonnum "5"; txlen "1107";
2	sraer114_mid	exon	10364328	10364379	0.00267117426506832	+	.	gene_id "sraer114_gene_3094_1"; transcript_id "sraer114_gene_3094_1_tx_146"; exon_id "2_10364328_10364379_+"; exonnum "5"; txlen "1054";
2	sraer114_mid	exon	10364328	10364379	0.00267117426506832	+	.	gene_id "sraer114_gene_3094_1"; transcript_id "sraer114_gene_3094_1_tx_147"; exon_id "2_10364328_10364379_+"; exonnum "5"; txlen "1022";
2	sraer114_mid	exon	10364328	10364379	0.00157127897945195	+	.	gene_id "sraer114_gene_3094_1"; transcript_id "sraer114_gene_3094_1_tx_209"; exon_id "2_10364328_10364379_+"; exonnum "14"; txlen "1899";
2	sraer114_mid	exon	10364328	10364379	0.00419970601503381	+	.	gene_id "sraer114_gene_3094_1"; transcript_id "sraer114_gene_3094_1_tx_90"; exon_id "2_10364328_10364379_+"; exonnum "6"; txlen "1090";
2	sraer114_mid	exon	10364328	10364379	0.00419970601503381	+	.	gene_id "sraer114_gene_3094_1"; transcript_id "sraer114_gene_3094_1_tx_91"; exon_id "2_10364328_10364379_+"; exonnum "5"; txlen "969";
2	sraer114_mid	exon	10366178	10366262	0.00267117426506832	+	.	gene_id "sraer114_gene_3094_1"; transcript_id "sraer114_gene_3094_1_tx_141"; exon_id "2_10366178_10366262_+"; exonnum "9"; txlen "1386";
2	sraer114_mid	exon	10366178	10366262	0.00267117426506832	+	.	gene_id "sraer114_gene_3094_1"; transcript_id "sraer114_gene_3094_1_tx_142"; exon_id "2_10366178_10366262_+"; exonnum "8"; txlen "1318";
2	sraer114_mid	exon	10366178	10366262	0.00267117426506832	+	.	gene_id "sraer114_gene_3094_1"; transcript_id "sraer114_gene_3094_1_tx_143"; exon_id "2_10366178_10366262_+"; exonnum "8"; txlen "1265";
2	sraer114_mid	exon	10366178	10366262	0.00267117426506832	+	.	gene_id "sraer114_gene_3094_1"; transcript_id "sraer114_gene_3094_1_tx_144"; exon_id "2_10366178_10366262_+"; exonnum "7"; txlen "1175";
2	sraer114_mid	exon	10366178	10366262	0.00267117426506832	+	.	gene_id "sraer114_gene_3094_1"; transcript_id "sraer114_gene_3094_1_tx_145"; exon_id "2_10366178_10366262_+"; exonnum "6"; txlen "1107";
2	sraer114_mid	exon	10366178	10366262	0.00267117426506832	+	.	gene_id "sraer114_gene_3094_1"; transcript_id "sraer114_gene_3094_1_tx_146"; exon_id "2_10366178_10366262_+"; exonnum "6"; txlen "1054";
2	sraer114_mid	exon	10366178	10366262	0.00157127897945195	+	.	gene_id "sraer114_gene_3094_1"; transcript_id "sraer114_gene_3094_1_tx_209"; exon_id "2_10366178_10366262_+"; exonnum "15"; txlen "1899";
2	sraer114_mid	exon	10370170	10370208	0.00157127897945195	+	.	gene_id "sraer114_gene_3094_1"; transcript_id "sraer114_gene_3094_1_tx_209"; exon_id "2_10370170_10370208_+"; exonnum "16"; txlen "1899";
2	sraer114_mid	exon	10370614	10370665	0.00392649673329498	+	.	gene_id "sraer114_gene_3094_1"; transcript_id "sraer114_gene_3094_1_tx_100"; exon_id "2_10370614_10370665_+"; exonnum "6"; txlen "1212";
2	sraer114_mid	exon	10370614	10370665	0.00392649673329498	+	.	gene_id "sraer114_gene_3094_1"; transcript_id "sraer114_gene_3094_1_tx_101"; exon_id "2_10370614_10370665_+"; exonnum "7"; txlen "1165";
2	sraer114_mid	exon	10370614	10370665	0.00392649673329498	+	.	gene_id "sraer114_gene_3094_1"; transcript_id "sraer114_gene_3094_1_tx_102"; exon_id "2_10370614_10370665_+"; exonnum "5"; txlen "954";
2	sraer114_mid	exon	10370614	10370665	0.0032996858568491	+	.	gene_id "sraer114_gene_3094_1"; transcript_id "sraer114_gene_3094_1_tx_110"; exon_id "2_10370614_10370665_+"; exonnum "7"; txlen "1153";
2	sraer114_mid	exon	10370614	10370665	0.0032996858568491	+	.	gene_id "sraer114_gene_3094_1"; transcript_id "sraer114_gene_3094_1_tx_111"; exon_id "2_10370614_10370665_+"; exonnum "5"; txlen "942";
2	sraer114_mid	exon	10370614	10370665	0.00298543006095871	+	.	gene_id "sraer114_gene_3094_1"; transcript_id "sraer114_gene_3094_1_tx_127"; exon_id "2_10370614_10370665_+"; exonnum "7"; txlen "1152";
2	sraer114_mid	exon	10370614	10370665	0.00285307306254206	+	.	gene_id "sraer114_gene_3094_1"; transcript_id "sraer114_gene_3094_1_tx_128"; exon_id "2_10370614_10370665_+"; exonnum "6"; txlen "1036";
2	sraer114_mid	exon	10370614	10370665	0.00267117426506832	+	.	gene_id "sraer114_gene_3094_1"; transcript_id "sraer114_gene_3094_1_tx_135"; exon_id "2_10370614_10370665_+"; exonnum "9"; txlen "1301";
2	sraer114_mid	exon	10370614	10370665	0.00267117426506832	+	.	gene_id "sraer114_gene_3094_1"; transcript_id "sraer114_gene_3094_1_tx_136"; exon_id "2_10370614_10370665_+"; exonnum "10"; txlen "1364";
2	sraer114_mid	exon	10370614	10370665	0.00267117426506832	+	.	gene_id "sraer114_gene_3094_1"; transcript_id "sraer114_gene_3094_1_tx_137"; exon_id "2_10370614_10370665_+"; exonnum "9"; txlen "1296";
2	sraer114_mid	exon	10370614	10370665	0.00267117426506832	+	.	gene_id "sraer114_gene_3094_1"; transcript_id "sraer114_gene_3094_1_tx_138"; exon_id "2_10370614_10370665_+"; exonnum "9"; txlen "1243";
2	sraer114_mid	exon	10370614	10370665	0.00267117426506832	+	.	gene_id "sraer114_gene_3094_1"; transcript_id "sraer114_gene_3094_1_tx_139"; exon_id "2_10370614_10370665_+"; exonnum "8"; txlen "1233";
2	sraer114_mid	exon	10370614	10370665	0.00267117426506832	+	.	gene_id "sraer114_gene_3094_1"; transcript_id "sraer114_gene_3094_1_tx_140"; exon_id "2_10370614_10370665_+"; exonnum "8"; txlen "1180";
2	sraer114_mid	exon	10370614	10370665	0.00267117426506832	+	.	gene_id "sraer114_gene_3094_1"; transcript_id "sraer114_gene_3094_1_tx_141"; exon_id "2_10370614_10370665_+"; exonnum "10"; txlen "1386";
2	sraer114_mid	exon	10370614	10370665	0.00267117426506832	+	.	gene_id "sraer114_gene_3094_1"; transcript_id "sraer114_gene_3094_1_tx_142"; exon_id "2_10370614_10370665_+"; exonnum "9"; txlen "1318";
2	sraer114_mid	exon	10370614	10370665	0.00267117426506832	+	.	gene_id "sraer114_gene_3094_1"; transcript_id "sraer114_gene_3094_1_tx_143"; exon_id "2_10370614_10370665_+"; exonnum "9"; txlen "1265";
2	sraer114_mid	exon	10370614	10370665	0.00267117426506832	+	.	gene_id "sraer114_gene_3094_1"; transcript_id "sraer114_gene_3094_1_tx_144"; exon_id "2_10370614_10370665_+"; exonnum "8"; txlen "1175";
2	sraer114_mid	exon	10370614	10370665	0.00267117426506832	+	.	gene_id "sraer114_gene_3094_1"; transcript_id "sraer114_gene_3094_1_tx_145"; exon_id "2_10370614_10370665_+"; exonnum "7"; txlen "1107";
2	sraer114_mid	exon	10370614	10370665	0.00267117426506832	+	.	gene_id "sraer114_gene_3094_1"; transcript_id "sraer114_gene_3094_1_tx_146"; exon_id "2_10370614_10370665_+"; exonnum "7"; txlen "1054";
2	sraer114_mid	exon	10370614	10370665	0.00267117426506832	+	.	gene_id "sraer114_gene_3094_1"; transcript_id "sraer114_gene_3094_1_tx_147"; exon_id "2_10370614_10370665_+"; exonnum "6"; txlen "1022";
2	sraer114_mid	exon	10370614	10370665	0.00261766448886332	+	.	gene_id "sraer114_gene_3094_1"; transcript_id "sraer114_gene_3094_1_tx_148"; exon_id "2_10370614_10370665_+"; exonnum "4"; txlen "886";
2	sraer114_mid	exon	10370614	10370665	0.00261766448886332	+	.	gene_id "sraer114_gene_3094_1"; transcript_id "sraer114_gene_3094_1_tx_149"; exon_id "2_10370614_10370665_+"; exonnum "11"; txlen "1569";
2	sraer114_mid	exon	10370614	10370665	0.00261766448886332	+	.	gene_id "sraer114_gene_3094_1"; transcript_id "sraer114_gene_3094_1_tx_150"; exon_id "2_10370614_10370665_+"; exonnum "4"; txlen "990";
2	sraer114_mid	exon	10370614	10370665	0.00261766448886332	+	.	gene_id "sraer114_gene_3094_1"; transcript_id "sraer114_gene_3094_1_tx_151"; exon_id "2_10370614_10370665_+"; exonnum "11"; txlen "1673";
2	sraer114_mid	exon	10370614	10370665	0.00251404636712312	+	.	gene_id "sraer114_gene_3094_1"; transcript_id "sraer114_gene_3094_1_tx_158"; exon_id "2_10370614_10370665_+"; exonnum "8"; txlen "1249";
2	sraer114_mid	exon	10370614	10370665	0.00245685878996746	+	.	gene_id "sraer114_gene_3094_1"; transcript_id "sraer114_gene_3094_1_tx_159"; exon_id "2_10370614_10370665_+"; exonnum "9"; txlen "1428";
2	sraer114_mid	exon	10370614	10370665	0.00245685878996746	+	.	gene_id "sraer114_gene_3094_1"; transcript_id "sraer114_gene_3094_1_tx_160"; exon_id "2_10370614_10370665_+"; exonnum "8"; txlen "1316";
2	sraer114_mid	exon	10370614	10370665	0.00245685878996746	+	.	gene_id "sraer114_gene_3094_1"; transcript_id "sraer114_gene_3094_1_tx_161"; exon_id "2_10370614_10370665_+"; exonnum "8"; txlen "1365";
2	sraer114_mid	exon	10370614	10370665	0.00245685878996746	+	.	gene_id "sraer114_gene_3094_1"; transcript_id "sraer114_gene_3094_1_tx_162"; exon_id "2_10370614_10370665_+"; exonnum "9"; txlen "1431";
2	sraer114_mid	exon	10370614	10370665	0.00245685878996746	+	.	gene_id "sraer114_gene_3094_1"; transcript_id "sraer114_gene_3094_1_tx_163"; exon_id "2_10370614_10370665_+"; exonnum "8"; txlen "1319";
2	sraer114_mid	exon	10370614	10370665	0.00245685878996746	+	.	gene_id "sraer114_gene_3094_1"; transcript_id "sraer114_gene_3094_1_tx_164"; exon_id "2_10370614_10370665_+"; exonnum "7"; txlen "1253";
2	sraer114_mid	exon	10370614	10370665	0.00245685878996746	+	.	gene_id "sraer114_gene_3094_1"; transcript_id "sraer114_gene_3094_1_tx_165"; exon_id "2_10370614_10370665_+"; exonnum "7"; txlen "1220";
2	sraer114_mid	exon	10370614	10370665	0.00245685878996746	+	.	gene_id "sraer114_gene_3094_1"; transcript_id "sraer114_gene_3094_1_tx_166"; exon_id "2_10370614_10370665_+"; exonnum "6"; txlen "1154";
2	sraer114_mid	exon	10370614	10370665	0.00236236422112256	+	.	gene_id "sraer114_gene_3094_1"; transcript_id "sraer114_gene_3094_1_tx_170"; exon_id "2_10370614_10370665_+"; exonnum "8"; txlen "1369";
2	sraer114_mid	exon	10370614	10370665	0.00236236422112256	+	.	gene_id "sraer114_gene_3094_1"; transcript_id "sraer114_gene_3094_1_tx_171"; exon_id "2_10370614_10370665_+"; exonnum "8"; txlen "1418";
2	sraer114_mid	exon	10370614	10370665	0.00236236422112256	+	.	gene_id "sraer114_gene_3094_1"; transcript_id "sraer114_gene_3094_1_tx_172"; exon_id "2_10370614_10370665_+"; exonnum "8"; txlen "1341";
2	sraer114_mid	exon	10370614	10370665	0.00236236422112256	+	.	gene_id "sraer114_gene_3094_1"; transcript_id "sraer114_gene_3094_1_tx_173"; exon_id "2_10370614_10370665_+"; exonnum "7"; txlen "1306";
2	sraer114_mid	exon	10370614	10370665	0.00236236422112256	+	.	gene_id "sraer114_gene_3094_1"; transcript_id "sraer114_gene_3094_1_tx_174"; exon_id "2_10370614_10370665_+"; exonnum "7"; txlen "1275";
2	sraer114_mid	exon	10370614	10370665	0.00236236422112256	+	.	gene_id "sraer114_gene_3094_1"; transcript_id "sraer114_gene_3094_1_tx_175"; exon_id "2_10370614_10370665_+"; exonnum "6"; txlen "1207";
2	sraer114_mid	exon	10370614	10370665	0.00235691846917793	+	.	gene_id "sraer114_gene_3094_1"; transcript_id "sraer114_gene_3094_1_tx_176"; exon_id "2_10370614_10370665_+"; exonnum "10"; txlen "1465";
2	sraer114_mid	exon	10370614	10370665	0.00235691846917793	+	.	gene_id "sraer114_gene_3094_1"; transcript_id "sraer114_gene_3094_1_tx_177"; exon_id "2_10370614_10370665_+"; exonnum "11"; txlen "1528";
2	sraer114_mid	exon	10370614	10370665	0.00235691846917793	+	.	gene_id "sraer114_gene_3094_1"; transcript_id "sraer114_gene_3094_1_tx_178"; exon_id "2_10370614_10370665_+"; exonnum "8"; txlen "1254";
2	sraer114_mid	exon	10370614	10370665	0.00235691846917793	+	.	gene_id "sraer114_gene_3094_1"; transcript_id "sraer114_gene_3094_1_tx_179"; exon_id "2_10370614_10370665_+"; exonnum "10"; txlen "1416";
2	sraer114_mid	exon	10370614	10370665	0.00235691846917793	+	.	gene_id "sraer114_gene_3094_1"; transcript_id "sraer114_gene_3094_1_tx_180"; exon_id "2_10370614_10370665_+"; exonnum "9"; txlen "1353";
2	sraer114_mid	exon	10370614	10370665	0.00235691846917793	+	.	gene_id "sraer114_gene_3094_1"; transcript_id "sraer114_gene_3094_1_tx_181"; exon_id "2_10370614_10370665_+"; exonnum "7"; txlen "1214";
2	sraer114_mid	exon	10370614	10370665	0.00207888051458785	+	.	gene_id "sraer114_gene_3094_1"; transcript_id "sraer114_gene_3094_1_tx_192"; exon_id "2_10370614_10370665_+"; exonnum "12"; txlen "1759";
2	sraer114_mid	exon	10370614	10370665	0.00207888051458785	+	.	gene_id "sraer114_gene_3094_1"; transcript_id "sraer114_gene_3094_1_tx_193"; exon_id "2_10370614_10370665_+"; exonnum "11"; txlen "1647";
2	sraer114_mid	exon	10370614	10370665	0.00207888051458785	+	.	gene_id "sraer114_gene_3094_1"; transcript_id "sraer114_gene_3094_1_tx_194"; exon_id "2_10370614_10370665_+"; exonnum "11"; txlen "1696";
2	sraer114_mid	exon	10370614	10370665	0.00207888051458785	+	.	gene_id "sraer114_gene_3094_1"; transcript_id "sraer114_gene_3094_1_tx_195"; exon_id "2_10370614_10370665_+"; exonnum "10"; txlen "1584";
2	sraer114_mid	exon	10370614	10370665	0.00207888051458785	+	.	gene_id "sraer114_gene_3094_1"; transcript_id "sraer114_gene_3094_1_tx_196"; exon_id "2_10370614_10370665_+"; exonnum "9"; txlen "1485";
2	sraer114_mid	exon	10370614	10370665	0.00207888051458785	+	.	gene_id "sraer114_gene_3094_1"; transcript_id "sraer114_gene_3094_1_tx_197"; exon_id "2_10370614_10370665_+"; exonnum "11"; txlen "1584";
2	sraer114_mid	exon	10370614	10370665	0.00207888051458785	+	.	gene_id "sraer114_gene_3094_1"; transcript_id "sraer114_gene_3094_1_tx_198"; exon_id "2_10370614_10370665_+"; exonnum "10"; txlen "1518";
2	sraer114_mid	exon	10370614	10370665	0.00207888051458785	+	.	gene_id "sraer114_gene_3094_1"; transcript_id "sraer114_gene_3094_1_tx_199"; exon_id "2_10370614_10370665_+"; exonnum "8"; txlen "1364";
2	sraer114_mid	exon	10370614	10370665	0.00203790933038719	+	.	gene_id "sraer114_gene_3094_1"; transcript_id "sraer114_gene_3094_1_tx_200"; exon_id "2_10370614_10370665_+"; exonnum "6"; txlen "1044";
2	sraer114_mid	exon	10370614	10370665	0.00203790933038719	+	.	gene_id "sraer114_gene_3094_1"; transcript_id "sraer114_gene_3094_1_tx_201"; exon_id "2_10370614_10370665_+"; exonnum "7"; txlen "1107";
2	sraer114_mid	exon	10370614	10370665	0.00188989137689804	+	.	gene_id "sraer114_gene_3094_1"; transcript_id "sraer114_gene_3094_1_tx_204"; exon_id "2_10370614_10370665_+"; exonnum "7"; txlen "1297";
2	sraer114_mid	exon	10370614	10370665	0.00188989137689804	+	.	gene_id "sraer114_gene_3094_1"; transcript_id "sraer114_gene_3094_1_tx_205"; exon_id "2_10370614_10370665_+"; exonnum "6"; txlen "1185";
2	sraer114_mid	exon	10370614	10370665	0.00188989137689804	+	.	gene_id "sraer114_gene_3094_1"; transcript_id "sraer114_gene_3094_1_tx_206"; exon_id "2_10370614_10370665_+"; exonnum "5"; txlen "1086";
2	sraer114_mid	exon	10370614	10370665	0.00170090223920824	+	.	gene_id "sraer114_gene_3094_1"; transcript_id "sraer114_gene_3094_1_tx_208"; exon_id "2_10370614_10370665_+"; exonnum "8"; txlen "1414";
2	sraer114_mid	exon	10370614	10370665	0.00157127897945195	+	.	gene_id "sraer114_gene_3094_1"; transcript_id "sraer114_gene_3094_1_tx_209"; exon_id "2_10370614_10370665_+"; exonnum "17"; txlen "1899";
2	sraer114_mid	exon	10370614	10370665	0.00864505597311091	+	.	gene_id "sraer114_gene_3094_1"; transcript_id "sraer114_gene_3094_1_tx_47"; exon_id "2_10370614_10370665_+"; exonnum "5"; txlen "973";
2	sraer114_mid	exon	10370614	10370665	0.00864505597311091	+	.	gene_id "sraer114_gene_3094_1"; transcript_id "sraer114_gene_3094_1_tx_48"; exon_id "2_10370614_10370665_+"; exonnum "4"; txlen "874";
2	sraer114_mid	exon	10370614	10370665	0.00583850312350077	+	.	gene_id "sraer114_gene_3094_1"; transcript_id "sraer114_gene_3094_1_tx_69"; exon_id "2_10370614_10370665_+"; exonnum "7"; txlen "1148";
2	sraer114_mid	exon	10370614	10370665	0.00583850312350077	+	.	gene_id "sraer114_gene_3094_1"; transcript_id "sraer114_gene_3094_1_tx_70"; exon_id "2_10370614_10370665_+"; exonnum "6"; txlen "1085";
2	sraer114_mid	exon	10370614	10370665	0.00576854691049818	+	.	gene_id "sraer114_gene_3094_1"; transcript_id "sraer114_gene_3094_1_tx_72"; exon_id "2_10370614_10370665_+"; exonnum "8"; txlen "1219";
2	sraer114_mid	exon	10370614	10370665	0.0056596259121522	+	.	gene_id "sraer114_gene_3094_1"; transcript_id "sraer114_gene_3094_1_tx_73"; exon_id "2_10370614_10370665_+"; exonnum "4"; txlen "810";
2	sraer114_mid	exon	10370614	10370665	0.004736535600622	+	.	gene_id "sraer114_gene_3094_1"; transcript_id "sraer114_gene_3094_1_tx_81"; exon_id "2_10370614_10370665_+"; exonnum "5"; txlen "906";
2	sraer114_mid	exon	10370614	10370665	0.004736535600622	+	.	gene_id "sraer114_gene_3094_1"; transcript_id "sraer114_gene_3094_1_tx_82"; exon_id "2_10370614_10370665_+"; exonnum "6"; txlen "939";
2	sraer114_mid	exon	10370614	10370665	0.00423769990161992	+	.	gene_id "sraer114_gene_3094_1"; transcript_id "sraer114_gene_3094_1_tx_88"; exon_id "2_10370614_10370665_+"; exonnum "7"; txlen "1156";
2	sraer114_mid	exon	10370614	10370665	0.00423769990161992	+	.	gene_id "sraer114_gene_3094_1"; transcript_id "sraer114_gene_3094_1_tx_89"; exon_id "2_10370614_10370665_+"; exonnum "5"; txlen "945";
2	sraer114_mid	exon	10370614	10370665	0.00419970601503381	+	.	gene_id "sraer114_gene_3094_1"; transcript_id "sraer114_gene_3094_1_tx_90"; exon_id "2_10370614_10370665_+"; exonnum "7"; txlen "1090";
2	sraer114_mid	exon	10370614	10370665	0.00419970601503381	+	.	gene_id "sraer114_gene_3094_1"; transcript_id "sraer114_gene_3094_1_tx_91"; exon_id "2_10370614_10370665_+"; exonnum "6"; txlen "969";
2	sraer114_mid	exon	10370614	10370665	0.00392649673329498	+	.	gene_id "sraer114_gene_3094_1"; transcript_id "sraer114_gene_3094_1_tx_99"; exon_id "2_10370614_10370665_+"; exonnum "6"; txlen "1108";
2	sraer114_ss	exon	10381200	10381601	0.00392649673329498	+	.	gene_id "sraer114_gene_3094_1"; transcript_id "sraer114_gene_3094_1_tx_100"; exon_id "2_10381200_10381601_+"; exonnum "7"; txlen "1212";
2	sraer114_ss	exon	10381200	10381601	0.00392649673329498	+	.	gene_id "sraer114_gene_3094_1"; transcript_id "sraer114_gene_3094_1_tx_101"; exon_id "2_10381200_10381601_+"; exonnum "8"; txlen "1165";
2	sraer114_ss	exon	10381200	10381601	0.00392649673329498	+	.	gene_id "sraer114_gene_3094_1"; transcript_id "sraer114_gene_3094_1_tx_102"; exon_id "2_10381200_10381601_+"; exonnum "6"; txlen "954";
2	sraer114_ss	exon	10381200	10381601	0.0032996858568491	+	.	gene_id "sraer114_gene_3094_1"; transcript_id "sraer114_gene_3094_1_tx_110"; exon_id "2_10381200_10381601_+"; exonnum "8"; txlen "1153";
2	sraer114_ss	exon	10381200	10381601	0.0032996858568491	+	.	gene_id "sraer114_gene_3094_1"; transcript_id "sraer114_gene_3094_1_tx_111"; exon_id "2_10381200_10381601_+"; exonnum "6"; txlen "942";
2	sraer114_ss	exon	10381200	10381601	0.00298543006095871	+	.	gene_id "sraer114_gene_3094_1"; transcript_id "sraer114_gene_3094_1_tx_127"; exon_id "2_10381200_10381601_+"; exonnum "8"; txlen "1152";
2	sraer114_ss	exon	10381200	10381601	0.00285307306254206	+	.	gene_id "sraer114_gene_3094_1"; transcript_id "sraer114_gene_3094_1_tx_128"; exon_id "2_10381200_10381601_+"; exonnum "7"; txlen "1036";
2	sraer114_ss	exon	10381200	10381601	0.00267117426506832	+	.	gene_id "sraer114_gene_3094_1"; transcript_id "sraer114_gene_3094_1_tx_135"; exon_id "2_10381200_10381601_+"; exonnum "10"; txlen "1301";
2	sraer114_ss	exon	10381200	10381601	0.00267117426506832	+	.	gene_id "sraer114_gene_3094_1"; transcript_id "sraer114_gene_3094_1_tx_136"; exon_id "2_10381200_10381601_+"; exonnum "11"; txlen "1364";
2	sraer114_ss	exon	10381200	10381601	0.00267117426506832	+	.	gene_id "sraer114_gene_3094_1"; transcript_id "sraer114_gene_3094_1_tx_137"; exon_id "2_10381200_10381601_+"; exonnum "10"; txlen "1296";
2	sraer114_ss	exon	10381200	10381601	0.00267117426506832	+	.	gene_id "sraer114_gene_3094_1"; transcript_id "sraer114_gene_3094_1_tx_138"; exon_id "2_10381200_10381601_+"; exonnum "10"; txlen "1243";
2	sraer114_ss	exon	10381200	10381601	0.00267117426506832	+	.	gene_id "sraer114_gene_3094_1"; transcript_id "sraer114_gene_3094_1_tx_139"; exon_id "2_10381200_10381601_+"; exonnum "9"; txlen "1233";
2	sraer114_ss	exon	10381200	10381601	0.00267117426506832	+	.	gene_id "sraer114_gene_3094_1"; transcript_id "sraer114_gene_3094_1_tx_140"; exon_id "2_10381200_10381601_+"; exonnum "9"; txlen "1180";
2	sraer114_ss	exon	10381200	10381601	0.00267117426506832	+	.	gene_id "sraer114_gene_3094_1"; transcript_id "sraer114_gene_3094_1_tx_141"; exon_id "2_10381200_10381601_+"; exonnum "11"; txlen "1386";
2	sraer114_ss	exon	10381200	10381601	0.00267117426506832	+	.	gene_id "sraer114_gene_3094_1"; transcript_id "sraer114_gene_3094_1_tx_142"; exon_id "2_10381200_10381601_+"; exonnum "10"; txlen "1318";
2	sraer114_ss	exon	10381200	10381601	0.00267117426506832	+	.	gene_id "sraer114_gene_3094_1"; transcript_id "sraer114_gene_3094_1_tx_143"; exon_id "2_10381200_10381601_+"; exonnum "10"; txlen "1265";
2	sraer114_ss	exon	10381200	10381601	0.00267117426506832	+	.	gene_id "sraer114_gene_3094_1"; transcript_id "sraer114_gene_3094_1_tx_144"; exon_id "2_10381200_10381601_+"; exonnum "9"; txlen "1175";
2	sraer114_ss	exon	10381200	10381601	0.00267117426506832	+	.	gene_id "sraer114_gene_3094_1"; transcript_id "sraer114_gene_3094_1_tx_145"; exon_id "2_10381200_10381601_+"; exonnum "8"; txlen "1107";
2	sraer114_ss	exon	10381200	10381601	0.00267117426506832	+	.	gene_id "sraer114_gene_3094_1"; transcript_id "sraer114_gene_3094_1_tx_146"; exon_id "2_10381200_10381601_+"; exonnum "8"; txlen "1054";
2	sraer114_ss	exon	10381200	10381601	0.00267117426506832	+	.	gene_id "sraer114_gene_3094_1"; transcript_id "sraer114_gene_3094_1_tx_147"; exon_id "2_10381200_10381601_+"; exonnum "7"; txlen "1022";
2	sraer114_ss	exon	10381200	10381601	0.00261766448886332	+	.	gene_id "sraer114_gene_3094_1"; transcript_id "sraer114_gene_3094_1_tx_148"; exon_id "2_10381200_10381601_+"; exonnum "5"; txlen "886";
2	sraer114_ss	exon	10381200	10381601	0.00261766448886332	+	.	gene_id "sraer114_gene_3094_1"; transcript_id "sraer114_gene_3094_1_tx_149"; exon_id "2_10381200_10381601_+"; exonnum "12"; txlen "1569";
2	sraer114_ss	exon	10381200	10381601	0.00261766448886332	+	.	gene_id "sraer114_gene_3094_1"; transcript_id "sraer114_gene_3094_1_tx_150"; exon_id "2_10381200_10381601_+"; exonnum "5"; txlen "990";
2	sraer114_ss	exon	10381200	10381601	0.00261766448886332	+	.	gene_id "sraer114_gene_3094_1"; transcript_id "sraer114_gene_3094_1_tx_151"; exon_id "2_10381200_10381601_+"; exonnum "12"; txlen "1673";
2	sraer114_ss	exon	10381200	10381601	0.00251404636712312	+	.	gene_id "sraer114_gene_3094_1"; transcript_id "sraer114_gene_3094_1_tx_158"; exon_id "2_10381200_10381601_+"; exonnum "9"; txlen "1249";
2	sraer114_ss	exon	10381200	10381601	0.00245685878996746	+	.	gene_id "sraer114_gene_3094_1"; transcript_id "sraer114_gene_3094_1_tx_159"; exon_id "2_10381200_10381601_+"; exonnum "10"; txlen "1428";
2	sraer114_ss	exon	10381200	10381601	0.00245685878996746	+	.	gene_id "sraer114_gene_3094_1"; transcript_id "sraer114_gene_3094_1_tx_160"; exon_id "2_10381200_10381601_+"; exonnum "9"; txlen "1316";
2	sraer114_ss	exon	10381200	10381601	0.00245685878996746	+	.	gene_id "sraer114_gene_3094_1"; transcript_id "sraer114_gene_3094_1_tx_161"; exon_id "2_10381200_10381601_+"; exonnum "9"; txlen "1365";
2	sraer114_ss	exon	10381200	10381601	0.00245685878996746	+	.	gene_id "sraer114_gene_3094_1"; transcript_id "sraer114_gene_3094_1_tx_162"; exon_id "2_10381200_10381601_+"; exonnum "10"; txlen "1431";
2	sraer114_ss	exon	10381200	10381601	0.00245685878996746	+	.	gene_id "sraer114_gene_3094_1"; transcript_id "sraer114_gene_3094_1_tx_163"; exon_id "2_10381200_10381601_+"; exonnum "9"; txlen "1319";
2	sraer114_ss	exon	10381200	10381601	0.00245685878996746	+	.	gene_id "sraer114_gene_3094_1"; transcript_id "sraer114_gene_3094_1_tx_164"; exon_id "2_10381200_10381601_+"; exonnum "8"; txlen "1253";
2	sraer114_ss	exon	10381200	10381601	0.00245685878996746	+	.	gene_id "sraer114_gene_3094_1"; transcript_id "sraer114_gene_3094_1_tx_165"; exon_id "2_10381200_10381601_+"; exonnum "8"; txlen "1220";
2	sraer114_ss	exon	10381200	10381601	0.00245685878996746	+	.	gene_id "sraer114_gene_3094_1"; transcript_id "sraer114_gene_3094_1_tx_166"; exon_id "2_10381200_10381601_+"; exonnum "7"; txlen "1154";
2	sraer114_ss	exon	10381200	10381601	0.00236236422112256	+	.	gene_id "sraer114_gene_3094_1"; transcript_id "sraer114_gene_3094_1_tx_170"; exon_id "2_10381200_10381601_+"; exonnum "9"; txlen "1369";
2	sraer114_ss	exon	10381200	10381601	0.00236236422112256	+	.	gene_id "sraer114_gene_3094_1"; transcript_id "sraer114_gene_3094_1_tx_171"; exon_id "2_10381200_10381601_+"; exonnum "9"; txlen "1418";
2	sraer114_ss	exon	10381200	10381601	0.00236236422112256	+	.	gene_id "sraer114_gene_3094_1"; transcript_id "sraer114_gene_3094_1_tx_172"; exon_id "2_10381200_10381601_+"; exonnum "9"; txlen "1341";
2	sraer114_ss	exon	10381200	10381601	0.00236236422112256	+	.	gene_id "sraer114_gene_3094_1"; transcript_id "sraer114_gene_3094_1_tx_173"; exon_id "2_10381200_10381601_+"; exonnum "8"; txlen "1306";
2	sraer114_ss	exon	10381200	10381601	0.00236236422112256	+	.	gene_id "sraer114_gene_3094_1"; transcript_id "sraer114_gene_3094_1_tx_174"; exon_id "2_10381200_10381601_+"; exonnum "8"; txlen "1275";
2	sraer114_ss	exon	10381200	10381601	0.00236236422112256	+	.	gene_id "sraer114_gene_3094_1"; transcript_id "sraer114_gene_3094_1_tx_175"; exon_id "2_10381200_10381601_+"; exonnum "7"; txlen "1207";
2	sraer114_ss	exon	10381200	10381601	0.00235691846917793	+	.	gene_id "sraer114_gene_3094_1"; transcript_id "sraer114_gene_3094_1_tx_176"; exon_id "2_10381200_10381601_+"; exonnum "11"; txlen "1465";
2	sraer114_ss	exon	10381200	10381601	0.00235691846917793	+	.	gene_id "sraer114_gene_3094_1"; transcript_id "sraer114_gene_3094_1_tx_177"; exon_id "2_10381200_10381601_+"; exonnum "12"; txlen "1528";
2	sraer114_ss	exon	10381200	10381601	0.00235691846917793	+	.	gene_id "sraer114_gene_3094_1"; transcript_id "sraer114_gene_3094_1_tx_178"; exon_id "2_10381200_10381601_+"; exonnum "9"; txlen "1254";
2	sraer114_ss	exon	10381200	10381601	0.00235691846917793	+	.	gene_id "sraer114_gene_3094_1"; transcript_id "sraer114_gene_3094_1_tx_179"; exon_id "2_10381200_10381601_+"; exonnum "11"; txlen "1416";
2	sraer114_ss	exon	10381200	10381601	0.00235691846917793	+	.	gene_id "sraer114_gene_3094_1"; transcript_id "sraer114_gene_3094_1_tx_180"; exon_id "2_10381200_10381601_+"; exonnum "10"; txlen "1353";
2	sraer114_ss	exon	10381200	10381601	0.00235691846917793	+	.	gene_id "sraer114_gene_3094_1"; transcript_id "sraer114_gene_3094_1_tx_181"; exon_id "2_10381200_10381601_+"; exonnum "8"; txlen "1214";
2	sraer114_ss	exon	10381200	10381601	0.00207888051458785	+	.	gene_id "sraer114_gene_3094_1"; transcript_id "sraer114_gene_3094_1_tx_192"; exon_id "2_10381200_10381601_+"; exonnum "13"; txlen "1759";
2	sraer114_ss	exon	10381200	10381601	0.00207888051458785	+	.	gene_id "sraer114_gene_3094_1"; transcript_id "sraer114_gene_3094_1_tx_193"; exon_id "2_10381200_10381601_+"; exonnum "12"; txlen "1647";
2	sraer114_ss	exon	10381200	10381601	0.00207888051458785	+	.	gene_id "sraer114_gene_3094_1"; transcript_id "sraer114_gene_3094_1_tx_194"; exon_id "2_10381200_10381601_+"; exonnum "12"; txlen "1696";
2	sraer114_ss	exon	10381200	10381601	0.00207888051458785	+	.	gene_id "sraer114_gene_3094_1"; transcript_id "sraer114_gene_3094_1_tx_195"; exon_id "2_10381200_10381601_+"; exonnum "11"; txlen "1584";
2	sraer114_ss	exon	10381200	10381601	0.00207888051458785	+	.	gene_id "sraer114_gene_3094_1"; transcript_id "sraer114_gene_3094_1_tx_196"; exon_id "2_10381200_10381601_+"; exonnum "10"; txlen "1485";
2	sraer114_ss	exon	10381200	10381601	0.00207888051458785	+	.	gene_id "sraer114_gene_3094_1"; transcript_id "sraer114_gene_3094_1_tx_197"; exon_id "2_10381200_10381601_+"; exonnum "12"; txlen "1584";
2	sraer114_ss	exon	10381200	10381601	0.00207888051458785	+	.	gene_id "sraer114_gene_3094_1"; transcript_id "sraer114_gene_3094_1_tx_198"; exon_id "2_10381200_10381601_+"; exonnum "11"; txlen "1518";
2	sraer114_ss	exon	10381200	10381601	0.00207888051458785	+	.	gene_id "sraer114_gene_3094_1"; transcript_id "sraer114_gene_3094_1_tx_199"; exon_id "2_10381200_10381601_+"; exonnum "9"; txlen "1364";
2	sraer114_ss	exon	10381200	10381601	0.00203790933038719	+	.	gene_id "sraer114_gene_3094_1"; transcript_id "sraer114_gene_3094_1_tx_200"; exon_id "2_10381200_10381601_+"; exonnum "7"; txlen "1044";
2	sraer114_ss	exon	10381200	10381601	0.00203790933038719	+	.	gene_id "sraer114_gene_3094_1"; transcript_id "sraer114_gene_3094_1_tx_201"; exon_id "2_10381200_10381601_+"; exonnum "8"; txlen "1107";
2	sraer114_ss	exon	10381200	10381601	0.00188989137689804	+	.	gene_id "sraer114_gene_3094_1"; transcript_id "sraer114_gene_3094_1_tx_204"; exon_id "2_10381200_10381601_+"; exonnum "8"; txlen "1297";
2	sraer114_ss	exon	10381200	10381601	0.00188989137689804	+	.	gene_id "sraer114_gene_3094_1"; transcript_id "sraer114_gene_3094_1_tx_205"; exon_id "2_10381200_10381601_+"; exonnum "7"; txlen "1185";
2	sraer114_ss	exon	10381200	10381601	0.00188989137689804	+	.	gene_id "sraer114_gene_3094_1"; transcript_id "sraer114_gene_3094_1_tx_206"; exon_id "2_10381200_10381601_+"; exonnum "6"; txlen "1086";
2	sraer114_ss	exon	10381200	10381601	0.00170090223920824	+	.	gene_id "sraer114_gene_3094_1"; transcript_id "sraer114_gene_3094_1_tx_208"; exon_id "2_10381200_10381601_+"; exonnum "9"; txlen "1414";
2	sraer114_ss	exon	10381200	10381601	0.00157127897945195	+	.	gene_id "sraer114_gene_3094_1"; transcript_id "sraer114_gene_3094_1_tx_209"; exon_id "2_10381200_10381601_+"; exonnum "18"; txlen "1899";
2	sraer114_ss	exon	10381200	10381601	0.00864505597311091	+	.	gene_id "sraer114_gene_3094_1"; transcript_id "sraer114_gene_3094_1_tx_47"; exon_id "2_10381200_10381601_+"; exonnum "6"; txlen "973";
2	sraer114_ss	exon	10381200	10381601	0.00864505597311091	+	.	gene_id "sraer114_gene_3094_1"; transcript_id "sraer114_gene_3094_1_tx_48"; exon_id "2_10381200_10381601_+"; exonnum "5"; txlen "874";
2	sraer114_ss	exon	10381200	10381601	0.00583850312350077	+	.	gene_id "sraer114_gene_3094_1"; transcript_id "sraer114_gene_3094_1_tx_69"; exon_id "2_10381200_10381601_+"; exonnum "8"; txlen "1148";
2	sraer114_ss	exon	10381200	10381601	0.00583850312350077	+	.	gene_id "sraer114_gene_3094_1"; transcript_id "sraer114_gene_3094_1_tx_70"; exon_id "2_10381200_10381601_+"; exonnum "7"; txlen "1085";
2	sraer114_ss	exon	10381200	10381601	0.00576854691049818	+	.	gene_id "sraer114_gene_3094_1"; transcript_id "sraer114_gene_3094_1_tx_72"; exon_id "2_10381200_10381601_+"; exonnum "9"; txlen "1219";
2	sraer114_ss	exon	10381200	10381601	0.0056596259121522	+	.	gene_id "sraer114_gene_3094_1"; transcript_id "sraer114_gene_3094_1_tx_73"; exon_id "2_10381200_10381601_+"; exonnum "5"; txlen "810";
2	sraer114_ss	exon	10381200	10381601	0.004736535600622	+	.	gene_id "sraer114_gene_3094_1"; transcript_id "sraer114_gene_3094_1_tx_81"; exon_id "2_10381200_10381601_+"; exonnum "6"; txlen "906";
2	sraer114_ss	exon	10381200	10381601	0.004736535600622	+	.	gene_id "sraer114_gene_3094_1"; transcript_id "sraer114_gene_3094_1_tx_82"; exon_id "2_10381200_10381601_+"; exonnum "7"; txlen "939";
2	sraer114_ss	exon	10381200	10381601	0.00423769990161992	+	.	gene_id "sraer114_gene_3094_1"; transcript_id "sraer114_gene_3094_1_tx_88"; exon_id "2_10381200_10381601_+"; exonnum "8"; txlen "1156";
2	sraer114_ss	exon	10381200	10381601	0.00423769990161992	+	.	gene_id "sraer114_gene_3094_1"; transcript_id "sraer114_gene_3094_1_tx_89"; exon_id "2_10381200_10381601_+"; exonnum "6"; txlen "945";
2	sraer114_ss	exon	10381200	10381601	0.00419970601503381	+	.	gene_id "sraer114_gene_3094_1"; transcript_id "sraer114_gene_3094_1_tx_90"; exon_id "2_10381200_10381601_+"; exonnum "8"; txlen "1090";
2	sraer114_ss	exon	10381200	10381601	0.00419970601503381	+	.	gene_id "sraer114_gene_3094_1"; transcript_id "sraer114_gene_3094_1_tx_91"; exon_id "2_10381200_10381601_+"; exonnum "7"; txlen "969";
2	sraer114_ss	exon	10381200	10381601	0.00392649673329498	+	.	gene_id "sraer114_gene_3094_1"; transcript_id "sraer114_gene_3094_1_tx_99"; exon_id "2_10381200_10381601_+"; exonnum "7"; txlen "1108";
2	sraer114_es	exon	10471827	10472119	0.0165544505988604	+	.	gene_id "sraer114_gene_3094_1"; transcript_id "sraer114_gene_3094_1_tx_20"; exon_id "2_10471827_10472119_+"; exonnum "1"; txlen "570";
2	sraer114_es	exon	10471827	10472119	0.0110363003992402	+	.	gene_id "sraer114_gene_3094_1"; transcript_id "sraer114_gene_3094_1_tx_30"; exon_id "2_10471827_10472119_+"; exonnum "1"; txlen "1505";
2	sraer114_es	exon	10471827	10472119	0.0110363003992402	+	.	gene_id "sraer114_gene_3094_1"; transcript_id "sraer114_gene_3094_1_tx_31"; exon_id "2_10471827_10472119_+"; exonnum "1"; txlen "1272";
2	sraer114_es	exon	10471827	10472119	0.0110363003992402	+	.	gene_id "sraer114_gene_3094_1"; transcript_id "sraer114_gene_3094_1_tx_32"; exon_id "2_10471827_10472119_+"; exonnum "1"; txlen "1043";
2	sraer114_es	exon	10471827	10472119	0.0110363003992402	+	.	gene_id "sraer114_gene_3094_1"; transcript_id "sraer114_gene_3094_1_tx_33"; exon_id "2_10471827_10472119_+"; exonnum "1"; txlen "810";
2	sraer114_es	exon	10471827	10472119	0.0110363003992402	+	.	gene_id "sraer114_gene_3094_1"; transcript_id "sraer114_gene_3094_1_tx_34"; exon_id "2_10471827_10472119_+"; exonnum "1"; txlen "1642";
2	sraer114_es	exon	10471827	10472119	0.0110363003992402	+	.	gene_id "sraer114_gene_3094_1"; transcript_id "sraer114_gene_3094_1_tx_35"; exon_id "2_10471827_10472119_+"; exonnum "1"; txlen "1151";
2	sraer114_es	exon	10471827	10472119	0.0110363003992402	+	.	gene_id "sraer114_gene_3094_1"; transcript_id "sraer114_gene_3094_1_tx_36"; exon_id "2_10471827_10472119_+"; exonnum "1"; txlen "1613";
2	sraer114_es	exon	10471827	10472119	0.0110363003992402	+	.	gene_id "sraer114_gene_3094_1"; transcript_id "sraer114_gene_3094_1_tx_37"; exon_id "2_10471827_10472119_+"; exonnum "1"; txlen "1750";
2	sraer114_es	exon	10471827	10472119	0.0110363003992402	+	.	gene_id "sraer114_gene_3094_1"; transcript_id "sraer114_gene_3094_1_tx_38"; exon_id "2_10471827_10472119_+"; exonnum "1"; txlen "1517";
2	sraer114_es	exon	10471827	10472119	0.00965676284933521	+	.	gene_id "sraer114_gene_3094_1"; transcript_id "sraer114_gene_3094_1_tx_45"; exon_id "2_10471827_10472119_+"; exonnum "1"; txlen "1664";
2	sraer114_es	exon	10471827	10472119	0.00965676284933521	+	.	gene_id "sraer114_gene_3094_1"; transcript_id "sraer114_gene_3094_1_tx_46"; exon_id "2_10471827_10472119_+"; exonnum "1"; txlen "1431";
2	sraer114_mid	exon	10475534	10475574	0.0165544505988604	+	.	gene_id "sraer114_gene_3094_1"; transcript_id "sraer114_gene_3094_1_tx_20"; exon_id "2_10475534_10475574_+"; exonnum "2"; txlen "570";
2	sraer114_mid	exon	10475534	10475574	0.0110363003992402	+	.	gene_id "sraer114_gene_3094_1"; transcript_id "sraer114_gene_3094_1_tx_30"; exon_id "2_10475534_10475574_+"; exonnum "2"; txlen "1505";
2	sraer114_mid	exon	10475534	10475574	0.0110363003992402	+	.	gene_id "sraer114_gene_3094_1"; transcript_id "sraer114_gene_3094_1_tx_31"; exon_id "2_10475534_10475574_+"; exonnum "2"; txlen "1272";
2	sraer114_mid	exon	10475534	10475574	0.0110363003992402	+	.	gene_id "sraer114_gene_3094_1"; transcript_id "sraer114_gene_3094_1_tx_32"; exon_id "2_10475534_10475574_+"; exonnum "2"; txlen "1043";
2	sraer114_mid	exon	10475534	10475574	0.0110363003992402	+	.	gene_id "sraer114_gene_3094_1"; transcript_id "sraer114_gene_3094_1_tx_33"; exon_id "2_10475534_10475574_+"; exonnum "2"; txlen "810";
2	sraer114_mid	exon	10475534	10475574	0.0110363003992402	+	.	gene_id "sraer114_gene_3094_1"; transcript_id "sraer114_gene_3094_1_tx_34"; exon_id "2_10475534_10475574_+"; exonnum "2"; txlen "1642";
2	sraer114_mid	exon	10475534	10475574	0.0110363003992402	+	.	gene_id "sraer114_gene_3094_1"; transcript_id "sraer114_gene_3094_1_tx_35"; exon_id "2_10475534_10475574_+"; exonnum "2"; txlen "1151";
2	sraer114_mid	exon	10475534	10475574	0.0110363003992402	+	.	gene_id "sraer114_gene_3094_1"; transcript_id "sraer114_gene_3094_1_tx_36"; exon_id "2_10475534_10475574_+"; exonnum "2"; txlen "1613";
2	sraer114_mid	exon	10475534	10475574	0.0110363003992402	+	.	gene_id "sraer114_gene_3094_1"; transcript_id "sraer114_gene_3094_1_tx_37"; exon_id "2_10475534_10475574_+"; exonnum "2"; txlen "1750";
2	sraer114_mid	exon	10475534	10475574	0.0110363003992402	+	.	gene_id "sraer114_gene_3094_1"; transcript_id "sraer114_gene_3094_1_tx_38"; exon_id "2_10475534_10475574_+"; exonnum "2"; txlen "1517";
2	sraer114_mid	exon	10475534	10475574	0.00965676284933521	+	.	gene_id "sraer114_gene_3094_1"; transcript_id "sraer114_gene_3094_1_tx_45"; exon_id "2_10475534_10475574_+"; exonnum "2"; txlen "1664";
2	sraer114_mid	exon	10475534	10475574	0.00965676284933521	+	.	gene_id "sraer114_gene_3094_1"; transcript_id "sraer114_gene_3094_1_tx_46"; exon_id "2_10475534_10475574_+"; exonnum "2"; txlen "1431";
2	sraer114_mid	exon	10570116	10570174	0.0165544505988604	+	.	gene_id "sraer114_gene_3094_1"; transcript_id "sraer114_gene_3094_1_tx_20"; exon_id "2_10570116_10570174_+"; exonnum "3"; txlen "570";
2	sraer114_ss	exon	10613170	10613346	0.0165544505988604	+	.	gene_id "sraer114_gene_3094_1"; transcript_id "sraer114_gene_3094_1_tx_20"; exon_id "2_10613170_10613346_+"; exonnum "4"; txlen "570";
2	sraer114_es	exon	10647319	10647509	0.00308050494002256	+	.	gene_id "sraer114_gene_3094_1"; transcript_id "sraer114_gene_3094_1_tx_124"; exon_id "2_10647319_10647509_+"; exonnum "1"; txlen "1020";
2	sraer114_es	exon	10647319	10647509	0.00308050494002256	+	.	gene_id "sraer114_gene_3094_1"; transcript_id "sraer114_gene_3094_1_tx_125"; exon_id "2_10647319_10647509_+"; exonnum "1"; txlen "787";
2	sraer114_es	exon	10647319	10647509	0.00220036067144468	+	.	gene_id "sraer114_gene_3094_1"; transcript_id "sraer114_gene_3094_1_tx_186"; exon_id "2_10647319_10647509_+"; exonnum "1"; txlen "900";
2	sraer114_es	exon	10647319	10647509	0.00220036067144468	+	.	gene_id "sraer114_gene_3094_1"; transcript_id "sraer114_gene_3094_1_tx_187"; exon_id "2_10647319_10647509_+"; exonnum "1"; txlen "667";
2	sraer114_es	exon	10701422	10701505	0.0245039298582165	+	.	gene_id "sraer114_gene_3094_1"; transcript_id "sraer114_gene_3094_1_tx_10"; exon_id "2_10701422_10701505_+"; exonnum "1"; txlen "1375";
2	sraer114_es	exon	10701422	10701505	0.00382711752219565	+	.	gene_id "sraer114_gene_3094_1"; transcript_id "sraer114_gene_3094_1_tx_103"; exon_id "2_10701422_10701505_+"; exonnum "1"; txlen "901";
2	sraer114_es	exon	10701422	10701505	0.00382711752219565	+	.	gene_id "sraer114_gene_3094_1"; transcript_id "sraer114_gene_3094_1_tx_104"; exon_id "2_10701422_10701505_+"; exonnum "1"; txlen "668";
2	sraer114_es	exon	10701422	10701505	0.0206560019482583	+	.	gene_id "sraer114_gene_3094_1"; transcript_id "sraer114_gene_3094_1_tx_11"; exon_id "2_10701422_10701505_+"; exonnum "1"; txlen "1142";
2	sraer114_es	exon	10701422	10701505	0.00179827264701822	+	.	gene_id "sraer114_gene_3094_1"; transcript_id "sraer114_gene_3094_1_tx_207"; exon_id "2_10701422_10701505_+"; exonnum "1"; txlen "1069";
2	sraer114_es	exon	10701422	10701505	0.0146980622884548	+	.	gene_id "sraer114_gene_3094_1"; transcript_id "sraer114_gene_3094_1_tx_25"; exon_id "2_10701422_10701505_+"; exonnum "1"; txlen "913";
2	sraer114_es	exon	10701422	10701505	0.0111198752755493	+	.	gene_id "sraer114_gene_3094_1"; transcript_id "sraer114_gene_3094_1_tx_29"; exon_id "2_10701422_10701505_+"; exonnum "1"; txlen "680";
2	sraer114_es	exon	10701422	10701505	0.00830155509478198	+	.	gene_id "sraer114_gene_3094_1"; transcript_id "sraer114_gene_3094_1_tx_49"; exon_id "2_10701422_10701505_+"; exonnum "1"; txlen "1483";
2	sraer114_es	exon	10701422	10701505	0.00612016802072921	+	.	gene_id "sraer114_gene_3094_1"; transcript_id "sraer114_gene_3094_1_tx_54"; exon_id "2_10701422_10701505_+"; exonnum "1"; txlen "1250";
2	sraer114_es	exon	10701422	10701505	0.00608975014176825	+	.	gene_id "sraer114_gene_3094_1"; transcript_id "sraer114_gene_3094_1_tx_67"; exon_id "2_10701422_10701505_+"; exonnum "1"; txlen "793";
2	sraer114_es	exon	10701422	10701505	0.00608975014176825	+	.	gene_id "sraer114_gene_3094_1"; transcript_id "sraer114_gene_3094_1_tx_68"; exon_id "2_10701422_10701505_+"; exonnum "1"; txlen "560";
2	sraer114_es	exon	10701422	10701505	0.00408225869034202	+	.	gene_id "sraer114_gene_3094_1"; transcript_id "sraer114_gene_3094_1_tx_92"; exon_id "2_10701422_10701505_+"; exonnum "1"; txlen "1021";
2	sraer114_es	exon	10701422	10701505	0.00408225869034202	+	.	gene_id "sraer114_gene_3094_1"; transcript_id "sraer114_gene_3094_1_tx_93"; exon_id "2_10701422_10701505_+"; exonnum "1"; txlen "788";
2	sraer114_mid	exon	10717768	10717887	0.0245039298582165	+	.	gene_id "sraer114_gene_3094_1"; transcript_id "sraer114_gene_3094_1_tx_10"; exon_id "2_10717768_10717887_+"; exonnum "2"; txlen "1375";
2	sraer114_mid	exon	10717768	10717887	0.00382711752219565	+	.	gene_id "sraer114_gene_3094_1"; transcript_id "sraer114_gene_3094_1_tx_103"; exon_id "2_10717768_10717887_+"; exonnum "2"; txlen "901";
2	sraer114_mid	exon	10717768	10717887	0.00382711752219565	+	.	gene_id "sraer114_gene_3094_1"; transcript_id "sraer114_gene_3094_1_tx_104"; exon_id "2_10717768_10717887_+"; exonnum "2"; txlen "668";
2	sraer114_mid	exon	10717768	10717887	0.0206560019482583	+	.	gene_id "sraer114_gene_3094_1"; transcript_id "sraer114_gene_3094_1_tx_11"; exon_id "2_10717768_10717887_+"; exonnum "2"; txlen "1142";
2	sraer114_mid	exon	10717768	10717887	0.0179339881487654	+	.	gene_id "sraer114_gene_3094_1"; transcript_id "sraer114_gene_3094_1_tx_12"; exon_id "2_10717768_10717887_+"; exonnum "1"; txlen "880";
2	sraer114_mid	exon	10717768	10717887	0.00308050494002256	+	.	gene_id "sraer114_gene_3094_1"; transcript_id "sraer114_gene_3094_1_tx_124"; exon_id "2_10717768_10717887_+"; exonnum "2"; txlen "1020";
2	sraer114_mid	exon	10717768	10717887	0.00308050494002256	+	.	gene_id "sraer114_gene_3094_1"; transcript_id "sraer114_gene_3094_1_tx_125"; exon_id "2_10717768_10717887_+"; exonnum "2"; txlen "787";
2	sraer114_mid	exon	10717768	10717887	0.0179339881487654	+	.	gene_id "sraer114_gene_3094_1"; transcript_id "sraer114_gene_3094_1_tx_13"; exon_id "2_10717768_10717887_+"; exonnum "1"; txlen "647";
2	sraer114_mid	exon	10717768	10717887	0.0179339881487654	+	.	gene_id "sraer114_gene_3094_1"; transcript_id "sraer114_gene_3094_1_tx_16"; exon_id "2_10717768_10717887_+"; exonnum "1"; txlen "988";
2	sraer114_mid	exon	10717768	10717887	0.0179339881487654	+	.	gene_id "sraer114_gene_3094_1"; transcript_id "sraer114_gene_3094_1_tx_17"; exon_id "2_10717768_10717887_+"; exonnum "1"; txlen "755";
2	sraer114_mid	exon	10717768	10717887	0.00220036067144468	+	.	gene_id "sraer114_gene_3094_1"; transcript_id "sraer114_gene_3094_1_tx_186"; exon_id "2_10717768_10717887_+"; exonnum "2"; txlen "900";
2	sraer114_mid	exon	10717768	10717887	0.00220036067144468	+	.	gene_id "sraer114_gene_3094_1"; transcript_id "sraer114_gene_3094_1_tx_187"; exon_id "2_10717768_10717887_+"; exonnum "2"; txlen "667";
2	sraer114_mid	exon	10717768	10717887	0.00210157705982216	+	.	gene_id "sraer114_gene_3094_1"; transcript_id "sraer114_gene_3094_1_tx_188"; exon_id "2_10717768_10717887_+"; exonnum "1"; txlen "1447";
2	sraer114_mid	exon	10717768	10717887	0.00210157705982216	+	.	gene_id "sraer114_gene_3094_1"; transcript_id "sraer114_gene_3094_1_tx_189"; exon_id "2_10717768_10717887_+"; exonnum "1"; txlen "1214";
2	sraer114_mid	exon	10717768	10717887	0.00210157705982216	+	.	gene_id "sraer114_gene_3094_1"; transcript_id "sraer114_gene_3094_1_tx_190"; exon_id "2_10717768_10717887_+"; exonnum "1"; txlen "1555";
2	sraer114_mid	exon	10717768	10717887	0.00210157705982216	+	.	gene_id "sraer114_gene_3094_1"; transcript_id "sraer114_gene_3094_1_tx_191"; exon_id "2_10717768_10717887_+"; exonnum "1"; txlen "1322";
2	sraer114_mid	exon	10717768	10717887	0.00179827264701822	+	.	gene_id "sraer114_gene_3094_1"; transcript_id "sraer114_gene_3094_1_tx_207"; exon_id "2_10717768_10717887_+"; exonnum "2"; txlen "1069";
2	sraer114_mid	exon	10717768	10717887	0.0146980622884548	+	.	gene_id "sraer114_gene_3094_1"; transcript_id "sraer114_gene_3094_1_tx_25"; exon_id "2_10717768_10717887_+"; exonnum "2"; txlen "913";
2	sraer114_mid	exon	10717768	10717887	0.0111198752755493	+	.	gene_id "sraer114_gene_3094_1"; transcript_id "sraer114_gene_3094_1_tx_29"; exon_id "2_10717768_10717887_+"; exonnum "2"; txlen "680";
2	sraer114_mid	exon	10717768	10717887	0.0257221746524525	+	.	gene_id "sraer114_gene_3094_1"; transcript_id "sraer114_gene_3094_1_tx_4"; exon_id "2_10717768_10717887_+"; exonnum "1"; txlen "1428";
2	sraer114_mid	exon	10717768	10717887	0.00965676284933521	+	.	gene_id "sraer114_gene_3094_1"; transcript_id "sraer114_gene_3094_1_tx_40"; exon_id "2_10717768_10717887_+"; exonnum "1"; txlen "1342";
2	sraer114_mid	exon	10717768	10717887	0.00965676284933521	+	.	gene_id "sraer114_gene_3094_1"; transcript_id "sraer114_gene_3094_1_tx_41"; exon_id "2_10717768_10717887_+"; exonnum "1"; txlen "1109";
2	sraer114_mid	exon	10717768	10717887	0.00965676284933521	+	.	gene_id "sraer114_gene_3094_1"; transcript_id "sraer114_gene_3094_1_tx_43"; exon_id "2_10717768_10717887_+"; exonnum "1"; txlen "1450";
2	sraer114_mid	exon	10717768	10717887	0.00965676284933521	+	.	gene_id "sraer114_gene_3094_1"; transcript_id "sraer114_gene_3094_1_tx_44"; exon_id "2_10717768_10717887_+"; exonnum "1"; txlen "1217";
2	sraer114_mid	exon	10717768	10717887	0.00830155509478198	+	.	gene_id "sraer114_gene_3094_1"; transcript_id "sraer114_gene_3094_1_tx_49"; exon_id "2_10717768_10717887_+"; exonnum "2"; txlen "1483";
2	sraer114_mid	exon	10717768	10717887	0.0257221746524525	+	.	gene_id "sraer114_gene_3094_1"; transcript_id "sraer114_gene_3094_1_tx_5"; exon_id "2_10717768_10717887_+"; exonnum "1"; txlen "1195";
2	sraer114_mid	exon	10717768	10717887	0.00612016802072921	+	.	gene_id "sraer114_gene_3094_1"; transcript_id "sraer114_gene_3094_1_tx_54"; exon_id "2_10717768_10717887_+"; exonnum "2"; txlen "1250";
2	sraer114_mid	exon	10717768	10717887	0.0257221746524525	+	.	gene_id "sraer114_gene_3094_1"; transcript_id "sraer114_gene_3094_1_tx_6"; exon_id "2_10717768_10717887_+"; exonnum "1"; txlen "1536";
2	sraer114_mid	exon	10717768	10717887	0.00608975014176825	+	.	gene_id "sraer114_gene_3094_1"; transcript_id "sraer114_gene_3094_1_tx_67"; exon_id "2_10717768_10717887_+"; exonnum "2"; txlen "793";
2	sraer114_mid	exon	10717768	10717887	0.00608975014176825	+	.	gene_id "sraer114_gene_3094_1"; transcript_id "sraer114_gene_3094_1_tx_68"; exon_id "2_10717768_10717887_+"; exonnum "2"; txlen "560";
2	sraer114_mid	exon	10717768	10717887	0.0248316758982905	+	.	gene_id "sraer114_gene_3094_1"; transcript_id "sraer114_gene_3094_1_tx_9"; exon_id "2_10717768_10717887_+"; exonnum "1"; txlen "1303";
2	sraer114_mid	exon	10717768	10717887	0.00408225869034202	+	.	gene_id "sraer114_gene_3094_1"; transcript_id "sraer114_gene_3094_1_tx_92"; exon_id "2_10717768_10717887_+"; exonnum "2"; txlen "1021";
2	sraer114_mid	exon	10717768	10717887	0.00408225869034202	+	.	gene_id "sraer114_gene_3094_1"; transcript_id "sraer114_gene_3094_1_tx_93"; exon_id "2_10717768_10717887_+"; exonnum "2"; txlen "788";
2	sraer114_mid	exon	10717768	10717887	0.00399543617683588	+	.	gene_id "sraer114_gene_3094_1"; transcript_id "sraer114_gene_3094_1_tx_97"; exon_id "2_10717768_10717887_+"; exonnum "1"; txlen "1122";
2	sraer114_mid	exon	10718092	10718247	0.0179339881487654	+	.	gene_id "sraer114_gene_3094_1"; transcript_id "sraer114_gene_3094_1_tx_14"; exon_id "2_10718092_10718247_+"; exonnum "1"; txlen "916";
2	sraer114_mid	exon	10718092	10718247	0.0179339881487654	+	.	gene_id "sraer114_gene_3094_1"; transcript_id "sraer114_gene_3094_1_tx_15"; exon_id "2_10718092_10718247_+"; exonnum "1"; txlen "683";
2	sraer114_mid	exon	10718092	10718247	0.0179339881487654	+	.	gene_id "sraer114_gene_3094_1"; transcript_id "sraer114_gene_3094_1_tx_18"; exon_id "2_10718092_10718247_+"; exonnum "1"; txlen "1024";
2	sraer114_mid	exon	10718092	10718247	0.00210157705982216	+	.	gene_id "sraer114_gene_3094_1"; transcript_id "sraer114_gene_3094_1_tx_188"; exon_id "2_10718092_10718247_+"; exonnum "2"; txlen "1447";
2	sraer114_mid	exon	10718092	10718247	0.00210157705982216	+	.	gene_id "sraer114_gene_3094_1"; transcript_id "sraer114_gene_3094_1_tx_189"; exon_id "2_10718092_10718247_+"; exonnum "2"; txlen "1214";
2	sraer114_mid	exon	10718092	10718247	0.0165544505988604	+	.	gene_id "sraer114_gene_3094_1"; transcript_id "sraer114_gene_3094_1_tx_19"; exon_id "2_10718092_10718247_+"; exonnum "1"; txlen "512";
2	sraer114_mid	exon	10718092	10718247	0.00210157705982216	+	.	gene_id "sraer114_gene_3094_1"; transcript_id "sraer114_gene_3094_1_tx_190"; exon_id "2_10718092_10718247_+"; exonnum "2"; txlen "1555";
2	sraer114_mid	exon	10718092	10718247	0.00210157705982216	+	.	gene_id "sraer114_gene_3094_1"; transcript_id "sraer114_gene_3094_1_tx_191"; exon_id "2_10718092_10718247_+"; exonnum "2"; txlen "1322";
2	sraer114_mid	exon	10718092	10718247	0.0546983560745668	+	.	gene_id "sraer114_gene_3094_1"; transcript_id "sraer114_gene_3094_1_tx_2"; exon_id "2_10718092_10718247_+"; exonnum "1"; txlen "632";
2	sraer114_mid	exon	10718092	10718247	0.00179827264701822	+	.	gene_id "sraer114_gene_3094_1"; transcript_id "sraer114_gene_3094_1_tx_207"; exon_id "2_10718092_10718247_+"; exonnum "3"; txlen "1069";
2	sraer114_mid	exon	10718092	10718247	0.00965676284933521	+	.	gene_id "sraer114_gene_3094_1"; transcript_id "sraer114_gene_3094_1_tx_42"; exon_id "2_10718092_10718247_+"; exonnum "1"; txlen "1378";
2	sraer114_mid	exon	10718092	10718247	0.0248316758982905	+	.	gene_id "sraer114_gene_3094_1"; transcript_id "sraer114_gene_3094_1_tx_7"; exon_id "2_10718092_10718247_+"; exonnum "1"; txlen "1231";
2	sraer114_mid	exon	10718092	10718247	0.0248316758982905	+	.	gene_id "sraer114_gene_3094_1"; transcript_id "sraer114_gene_3094_1_tx_8"; exon_id "2_10718092_10718247_+"; exonnum "1"; txlen "740";
2	sraer114_mid	exon	10718092	10718247	0.00399543617683588	+	.	gene_id "sraer114_gene_3094_1"; transcript_id "sraer114_gene_3094_1_tx_97"; exon_id "2_10718092_10718247_+"; exonnum "2"; txlen "1122";
2	sraer114_mid	exon	10719796	10719891	0.0245039298582165	+	.	gene_id "sraer114_gene_3094_1"; transcript_id "sraer114_gene_3094_1_tx_10"; exon_id "2_10719796_10719891_+"; exonnum "3"; txlen "1375";
2	sraer114_mid	exon	10719796	10719891	0.00382711752219565	+	.	gene_id "sraer114_gene_3094_1"; transcript_id "sraer114_gene_3094_1_tx_103"; exon_id "2_10719796_10719891_+"; exonnum "3"; txlen "901";
2	sraer114_mid	exon	10719796	10719891	0.00382711752219565	+	.	gene_id "sraer114_gene_3094_1"; transcript_id "sraer114_gene_3094_1_tx_104"; exon_id "2_10719796_10719891_+"; exonnum "3"; txlen "668";
2	sraer114_mid	exon	10719796	10719891	0.0206560019482583	+	.	gene_id "sraer114_gene_3094_1"; transcript_id "sraer114_gene_3094_1_tx_11"; exon_id "2_10719796_10719891_+"; exonnum "3"; txlen "1142";
2	sraer114_mid	exon	10719796	10719891	0.0179339881487654	+	.	gene_id "sraer114_gene_3094_1"; transcript_id "sraer114_gene_3094_1_tx_12"; exon_id "2_10719796_10719891_+"; exonnum "2"; txlen "880";
2	sraer114_mid	exon	10719796	10719891	0.00308050494002256	+	.	gene_id "sraer114_gene_3094_1"; transcript_id "sraer114_gene_3094_1_tx_124"; exon_id "2_10719796_10719891_+"; exonnum "3"; txlen "1020";
2	sraer114_mid	exon	10719796	10719891	0.00308050494002256	+	.	gene_id "sraer114_gene_3094_1"; transcript_id "sraer114_gene_3094_1_tx_125"; exon_id "2_10719796_10719891_+"; exonnum "3"; txlen "787";
2	sraer114_mid	exon	10719796	10719891	0.0179339881487654	+	.	gene_id "sraer114_gene_3094_1"; transcript_id "sraer114_gene_3094_1_tx_13"; exon_id "2_10719796_10719891_+"; exonnum "2"; txlen "647";
2	sraer114_mid	exon	10719796	10719891	0.0179339881487654	+	.	gene_id "sraer114_gene_3094_1"; transcript_id "sraer114_gene_3094_1_tx_14"; exon_id "2_10719796_10719891_+"; exonnum "2"; txlen "916";
2	sraer114_mid	exon	10719796	10719891	0.0179339881487654	+	.	gene_id "sraer114_gene_3094_1"; transcript_id "sraer114_gene_3094_1_tx_15"; exon_id "2_10719796_10719891_+"; exonnum "2"; txlen "683";
2	sraer114_mid	exon	10719796	10719891	0.0179339881487654	+	.	gene_id "sraer114_gene_3094_1"; transcript_id "sraer114_gene_3094_1_tx_16"; exon_id "2_10719796_10719891_+"; exonnum "2"; txlen "988";
2	sraer114_mid	exon	10719796	10719891	0.0179339881487654	+	.	gene_id "sraer114_gene_3094_1"; transcript_id "sraer114_gene_3094_1_tx_17"; exon_id "2_10719796_10719891_+"; exonnum "2"; txlen "755";
2	sraer114_mid	exon	10719796	10719891	0.0179339881487654	+	.	gene_id "sraer114_gene_3094_1"; transcript_id "sraer114_gene_3094_1_tx_18"; exon_id "2_10719796_10719891_+"; exonnum "2"; txlen "1024";
2	sraer114_mid	exon	10719796	10719891	0.00220036067144468	+	.	gene_id "sraer114_gene_3094_1"; transcript_id "sraer114_gene_3094_1_tx_186"; exon_id "2_10719796_10719891_+"; exonnum "3"; txlen "900";
2	sraer114_mid	exon	10719796	10719891	0.00220036067144468	+	.	gene_id "sraer114_gene_3094_1"; transcript_id "sraer114_gene_3094_1_tx_187"; exon_id "2_10719796_10719891_+"; exonnum "3"; txlen "667";
2	sraer114_mid	exon	10719796	10719891	0.00210157705982216	+	.	gene_id "sraer114_gene_3094_1"; transcript_id "sraer114_gene_3094_1_tx_188"; exon_id "2_10719796_10719891_+"; exonnum "3"; txlen "1447";
2	sraer114_mid	exon	10719796	10719891	0.00210157705982216	+	.	gene_id "sraer114_gene_3094_1"; transcript_id "sraer114_gene_3094_1_tx_189"; exon_id "2_10719796_10719891_+"; exonnum "3"; txlen "1214";
2	sraer114_mid	exon	10719796	10719891	0.0165544505988604	+	.	gene_id "sraer114_gene_3094_1"; transcript_id "sraer114_gene_3094_1_tx_19"; exon_id "2_10719796_10719891_+"; exonnum "2"; txlen "512";
2	sraer114_mid	exon	10719796	10719891	0.00210157705982216	+	.	gene_id "sraer114_gene_3094_1"; transcript_id "sraer114_gene_3094_1_tx_190"; exon_id "2_10719796_10719891_+"; exonnum "3"; txlen "1555";
2	sraer114_mid	exon	10719796	10719891	0.00210157705982216	+	.	gene_id "sraer114_gene_3094_1"; transcript_id "sraer114_gene_3094_1_tx_191"; exon_id "2_10719796_10719891_+"; exonnum "3"; txlen "1322";
2	sraer114_mid	exon	10719796	10719891	0.0546983560745668	+	.	gene_id "sraer114_gene_3094_1"; transcript_id "sraer114_gene_3094_1_tx_2"; exon_id "2_10719796_10719891_+"; exonnum "2"; txlen "632";
2	sraer114_mid	exon	10719796	10719891	0.00179827264701822	+	.	gene_id "sraer114_gene_3094_1"; transcript_id "sraer114_gene_3094_1_tx_207"; exon_id "2_10719796_10719891_+"; exonnum "4"; txlen "1069";
2	sraer114_mid	exon	10719796	10719891	0.0146980622884548	+	.	gene_id "sraer114_gene_3094_1"; transcript_id "sraer114_gene_3094_1_tx_25"; exon_id "2_10719796_10719891_+"; exonnum "3"; txlen "913";
2	sraer114_mid	exon	10719796	10719891	0.0111198752755493	+	.	gene_id "sraer114_gene_3094_1"; transcript_id "sraer114_gene_3094_1_tx_29"; exon_id "2_10719796_10719891_+"; exonnum "3"; txlen "680";
2	sraer114_mid	exon	10719796	10719891	0.0110363003992402	+	.	gene_id "sraer114_gene_3094_1"; transcript_id "sraer114_gene_3094_1_tx_30"; exon_id "2_10719796_10719891_+"; exonnum "3"; txlen "1505";
2	sraer114_mid	exon	10719796	10719891	0.0110363003992402	+	.	gene_id "sraer114_gene_3094_1"; transcript_id "sraer114_gene_3094_1_tx_31"; exon_id "2_10719796_10719891_+"; exonnum "3"; txlen "1272";
2	sraer114_mid	exon	10719796	10719891	0.0110363003992402	+	.	gene_id "sraer114_gene_3094_1"; transcript_id "sraer114_gene_3094_1_tx_32"; exon_id "2_10719796_10719891_+"; exonnum "3"; txlen "1043";
2	sraer114_mid	exon	10719796	10719891	0.0110363003992402	+	.	gene_id "sraer114_gene_3094_1"; transcript_id "sraer114_gene_3094_1_tx_33"; exon_id "2_10719796_10719891_+"; exonnum "3"; txlen "810";
2	sraer114_mid	exon	10719796	10719891	0.0110363003992402	+	.	gene_id "sraer114_gene_3094_1"; transcript_id "sraer114_gene_3094_1_tx_34"; exon_id "2_10719796_10719891_+"; exonnum "3"; txlen "1642";
2	sraer114_mid	exon	10719796	10719891	0.0110363003992402	+	.	gene_id "sraer114_gene_3094_1"; transcript_id "sraer114_gene_3094_1_tx_35"; exon_id "2_10719796_10719891_+"; exonnum "3"; txlen "1151";
2	sraer114_mid	exon	10719796	10719891	0.0110363003992402	+	.	gene_id "sraer114_gene_3094_1"; transcript_id "sraer114_gene_3094_1_tx_36"; exon_id "2_10719796_10719891_+"; exonnum "3"; txlen "1613";
2	sraer114_mid	exon	10719796	10719891	0.0110363003992402	+	.	gene_id "sraer114_gene_3094_1"; transcript_id "sraer114_gene_3094_1_tx_37"; exon_id "2_10719796_10719891_+"; exonnum "3"; txlen "1750";
2	sraer114_mid	exon	10719796	10719891	0.0110363003992402	+	.	gene_id "sraer114_gene_3094_1"; transcript_id "sraer114_gene_3094_1_tx_38"; exon_id "2_10719796_10719891_+"; exonnum "3"; txlen "1517";
2	sraer114_mid	exon	10719796	10719891	0.0257221746524525	+	.	gene_id "sraer114_gene_3094_1"; transcript_id "sraer114_gene_3094_1_tx_4"; exon_id "2_10719796_10719891_+"; exonnum "2"; txlen "1428";
2	sraer114_mid	exon	10719796	10719891	0.00965676284933521	+	.	gene_id "sraer114_gene_3094_1"; transcript_id "sraer114_gene_3094_1_tx_40"; exon_id "2_10719796_10719891_+"; exonnum "2"; txlen "1342";
2	sraer114_mid	exon	10719796	10719891	0.00965676284933521	+	.	gene_id "sraer114_gene_3094_1"; transcript_id "sraer114_gene_3094_1_tx_41"; exon_id "2_10719796_10719891_+"; exonnum "2"; txlen "1109";
2	sraer114_mid	exon	10719796	10719891	0.00965676284933521	+	.	gene_id "sraer114_gene_3094_1"; transcript_id "sraer114_gene_3094_1_tx_42"; exon_id "2_10719796_10719891_+"; exonnum "2"; txlen "1378";
2	sraer114_mid	exon	10719796	10719891	0.00965676284933521	+	.	gene_id "sraer114_gene_3094_1"; transcript_id "sraer114_gene_3094_1_tx_43"; exon_id "2_10719796_10719891_+"; exonnum "2"; txlen "1450";
2	sraer114_mid	exon	10719796	10719891	0.00965676284933521	+	.	gene_id "sraer114_gene_3094_1"; transcript_id "sraer114_gene_3094_1_tx_44"; exon_id "2_10719796_10719891_+"; exonnum "2"; txlen "1217";
2	sraer114_mid	exon	10719796	10719891	0.00965676284933521	+	.	gene_id "sraer114_gene_3094_1"; transcript_id "sraer114_gene_3094_1_tx_45"; exon_id "2_10719796_10719891_+"; exonnum "3"; txlen "1664";
2	sraer114_mid	exon	10719796	10719891	0.00965676284933521	+	.	gene_id "sraer114_gene_3094_1"; transcript_id "sraer114_gene_3094_1_tx_46"; exon_id "2_10719796_10719891_+"; exonnum "3"; txlen "1431";
2	sraer114_mid	exon	10719796	10719891	0.00830155509478198	+	.	gene_id "sraer114_gene_3094_1"; transcript_id "sraer114_gene_3094_1_tx_49"; exon_id "2_10719796_10719891_+"; exonnum "3"; txlen "1483";
2	sraer114_mid	exon	10719796	10719891	0.0257221746524525	+	.	gene_id "sraer114_gene_3094_1"; transcript_id "sraer114_gene_3094_1_tx_5"; exon_id "2_10719796_10719891_+"; exonnum "2"; txlen "1195";
2	sraer114_mid	exon	10719796	10719891	0.00612016802072921	+	.	gene_id "sraer114_gene_3094_1"; transcript_id "sraer114_gene_3094_1_tx_54"; exon_id "2_10719796_10719891_+"; exonnum "3"; txlen "1250";
2	sraer114_mid	exon	10719796	10719891	0.0257221746524525	+	.	gene_id "sraer114_gene_3094_1"; transcript_id "sraer114_gene_3094_1_tx_6"; exon_id "2_10719796_10719891_+"; exonnum "2"; txlen "1536";
2	sraer114_mid	exon	10719796	10719891	0.00608975014176825	+	.	gene_id "sraer114_gene_3094_1"; transcript_id "sraer114_gene_3094_1_tx_67"; exon_id "2_10719796_10719891_+"; exonnum "3"; txlen "793";
2	sraer114_mid	exon	10719796	10719891	0.00608975014176825	+	.	gene_id "sraer114_gene_3094_1"; transcript_id "sraer114_gene_3094_1_tx_68"; exon_id "2_10719796_10719891_+"; exonnum "3"; txlen "560";
2	sraer114_mid	exon	10719796	10719891	0.0248316758982905	+	.	gene_id "sraer114_gene_3094_1"; transcript_id "sraer114_gene_3094_1_tx_7"; exon_id "2_10719796_10719891_+"; exonnum "2"; txlen "1231";
2	sraer114_mid	exon	10719796	10719891	0.0248316758982905	+	.	gene_id "sraer114_gene_3094_1"; transcript_id "sraer114_gene_3094_1_tx_8"; exon_id "2_10719796_10719891_+"; exonnum "2"; txlen "740";
2	sraer114_mid	exon	10719796	10719891	0.0248316758982905	+	.	gene_id "sraer114_gene_3094_1"; transcript_id "sraer114_gene_3094_1_tx_9"; exon_id "2_10719796_10719891_+"; exonnum "2"; txlen "1303";
2	sraer114_mid	exon	10719796	10719891	0.00408225869034202	+	.	gene_id "sraer114_gene_3094_1"; transcript_id "sraer114_gene_3094_1_tx_92"; exon_id "2_10719796_10719891_+"; exonnum "3"; txlen "1021";
2	sraer114_mid	exon	10719796	10719891	0.00408225869034202	+	.	gene_id "sraer114_gene_3094_1"; transcript_id "sraer114_gene_3094_1_tx_93"; exon_id "2_10719796_10719891_+"; exonnum "3"; txlen "788";
2	sraer114_mid	exon	10719796	10719891	0.00399543617683588	+	.	gene_id "sraer114_gene_3094_1"; transcript_id "sraer114_gene_3094_1_tx_97"; exon_id "2_10719796_10719891_+"; exonnum "3"; txlen "1122";
2	sraer114_mid	exon	10729101	10729220	0.0245039298582165	+	.	gene_id "sraer114_gene_3094_1"; transcript_id "sraer114_gene_3094_1_tx_10"; exon_id "2_10729101_10729220_+"; exonnum "4"; txlen "1375";
2	sraer114_mid	exon	10729101	10729220	0.0206560019482583	+	.	gene_id "sraer114_gene_3094_1"; transcript_id "sraer114_gene_3094_1_tx_11"; exon_id "2_10729101_10729220_+"; exonnum "4"; txlen "1142";
2	sraer114_mid	exon	10729101	10729220	0.0179339881487654	+	.	gene_id "sraer114_gene_3094_1"; transcript_id "sraer114_gene_3094_1_tx_12"; exon_id "2_10729101_10729220_+"; exonnum "3"; txlen "880";
2	sraer114_mid	exon	10729101	10729220	0.00308050494002256	+	.	gene_id "sraer114_gene_3094_1"; transcript_id "sraer114_gene_3094_1_tx_124"; exon_id "2_10729101_10729220_+"; exonnum "4"; txlen "1020";
2	sraer114_mid	exon	10729101	10729220	0.00308050494002256	+	.	gene_id "sraer114_gene_3094_1"; transcript_id "sraer114_gene_3094_1_tx_125"; exon_id "2_10729101_10729220_+"; exonnum "4"; txlen "787";
2	sraer114_mid	exon	10729101	10729220	0.0179339881487654	+	.	gene_id "sraer114_gene_3094_1"; transcript_id "sraer114_gene_3094_1_tx_13"; exon_id "2_10729101_10729220_+"; exonnum "3"; txlen "647";
2	sraer114_mid	exon	10729101	10729220	0.0179339881487654	+	.	gene_id "sraer114_gene_3094_1"; transcript_id "sraer114_gene_3094_1_tx_14"; exon_id "2_10729101_10729220_+"; exonnum "3"; txlen "916";
2	sraer114_mid	exon	10729101	10729220	0.0179339881487654	+	.	gene_id "sraer114_gene_3094_1"; transcript_id "sraer114_gene_3094_1_tx_15"; exon_id "2_10729101_10729220_+"; exonnum "3"; txlen "683";
2	sraer114_mid	exon	10729101	10729220	0.0179339881487654	+	.	gene_id "sraer114_gene_3094_1"; transcript_id "sraer114_gene_3094_1_tx_16"; exon_id "2_10729101_10729220_+"; exonnum "3"; txlen "988";
2	sraer114_mid	exon	10729101	10729220	0.0179339881487654	+	.	gene_id "sraer114_gene_3094_1"; transcript_id "sraer114_gene_3094_1_tx_17"; exon_id "2_10729101_10729220_+"; exonnum "3"; txlen "755";
2	sraer114_mid	exon	10729101	10729220	0.0179339881487654	+	.	gene_id "sraer114_gene_3094_1"; transcript_id "sraer114_gene_3094_1_tx_18"; exon_id "2_10729101_10729220_+"; exonnum "3"; txlen "1024";
2	sraer114_mid	exon	10729101	10729220	0.00210157705982216	+	.	gene_id "sraer114_gene_3094_1"; transcript_id "sraer114_gene_3094_1_tx_188"; exon_id "2_10729101_10729220_+"; exonnum "4"; txlen "1447";
2	sraer114_mid	exon	10729101	10729220	0.00210157705982216	+	.	gene_id "sraer114_gene_3094_1"; transcript_id "sraer114_gene_3094_1_tx_189"; exon_id "2_10729101_10729220_+"; exonnum "4"; txlen "1214";
2	sraer114_mid	exon	10729101	10729220	0.00210157705982216	+	.	gene_id "sraer114_gene_3094_1"; transcript_id "sraer114_gene_3094_1_tx_190"; exon_id "2_10729101_10729220_+"; exonnum "4"; txlen "1555";
2	sraer114_mid	exon	10729101	10729220	0.00210157705982216	+	.	gene_id "sraer114_gene_3094_1"; transcript_id "sraer114_gene_3094_1_tx_191"; exon_id "2_10729101_10729220_+"; exonnum "4"; txlen "1322";
2	sraer114_mid	exon	10729101	10729220	0.0546983560745668	+	.	gene_id "sraer114_gene_3094_1"; transcript_id "sraer114_gene_3094_1_tx_2"; exon_id "2_10729101_10729220_+"; exonnum "3"; txlen "632";
2	sraer114_mid	exon	10729101	10729220	0.00179827264701822	+	.	gene_id "sraer114_gene_3094_1"; transcript_id "sraer114_gene_3094_1_tx_207"; exon_id "2_10729101_10729220_+"; exonnum "5"; txlen "1069";
2	sraer114_mid	exon	10729101	10729220	0.0146980622884548	+	.	gene_id "sraer114_gene_3094_1"; transcript_id "sraer114_gene_3094_1_tx_25"; exon_id "2_10729101_10729220_+"; exonnum "4"; txlen "913";
2	sraer114_mid	exon	10729101	10729220	0.0111198752755493	+	.	gene_id "sraer114_gene_3094_1"; transcript_id "sraer114_gene_3094_1_tx_29"; exon_id "2_10729101_10729220_+"; exonnum "4"; txlen "680";
2	sraer114_mid	exon	10729101	10729220	0.0110363003992402	+	.	gene_id "sraer114_gene_3094_1"; transcript_id "sraer114_gene_3094_1_tx_30"; exon_id "2_10729101_10729220_+"; exonnum "4"; txlen "1505";
2	sraer114_mid	exon	10729101	10729220	0.0110363003992402	+	.	gene_id "sraer114_gene_3094_1"; transcript_id "sraer114_gene_3094_1_tx_31"; exon_id "2_10729101_10729220_+"; exonnum "4"; txlen "1272";
2	sraer114_mid	exon	10729101	10729220	0.0110363003992402	+	.	gene_id "sraer114_gene_3094_1"; transcript_id "sraer114_gene_3094_1_tx_32"; exon_id "2_10729101_10729220_+"; exonnum "4"; txlen "1043";
2	sraer114_mid	exon	10729101	10729220	0.0110363003992402	+	.	gene_id "sraer114_gene_3094_1"; transcript_id "sraer114_gene_3094_1_tx_33"; exon_id "2_10729101_10729220_+"; exonnum "4"; txlen "810";
2	sraer114_mid	exon	10729101	10729220	0.0110363003992402	+	.	gene_id "sraer114_gene_3094_1"; transcript_id "sraer114_gene_3094_1_tx_34"; exon_id "2_10729101_10729220_+"; exonnum "4"; txlen "1642";
2	sraer114_mid	exon	10729101	10729220	0.0110363003992402	+	.	gene_id "sraer114_gene_3094_1"; transcript_id "sraer114_gene_3094_1_tx_35"; exon_id "2_10729101_10729220_+"; exonnum "4"; txlen "1151";
2	sraer114_mid	exon	10729101	10729220	0.0110363003992402	+	.	gene_id "sraer114_gene_3094_1"; transcript_id "sraer114_gene_3094_1_tx_36"; exon_id "2_10729101_10729220_+"; exonnum "4"; txlen "1613";
2	sraer114_mid	exon	10729101	10729220	0.0110363003992402	+	.	gene_id "sraer114_gene_3094_1"; transcript_id "sraer114_gene_3094_1_tx_37"; exon_id "2_10729101_10729220_+"; exonnum "4"; txlen "1750";
2	sraer114_mid	exon	10729101	10729220	0.0110363003992402	+	.	gene_id "sraer114_gene_3094_1"; transcript_id "sraer114_gene_3094_1_tx_38"; exon_id "2_10729101_10729220_+"; exonnum "4"; txlen "1517";
2	sraer114_mid	exon	10729101	10729220	0.0257221746524525	+	.	gene_id "sraer114_gene_3094_1"; transcript_id "sraer114_gene_3094_1_tx_4"; exon_id "2_10729101_10729220_+"; exonnum "3"; txlen "1428";
2	sraer114_mid	exon	10729101	10729220	0.00965676284933521	+	.	gene_id "sraer114_gene_3094_1"; transcript_id "sraer114_gene_3094_1_tx_40"; exon_id "2_10729101_10729220_+"; exonnum "3"; txlen "1342";
2	sraer114_mid	exon	10729101	10729220	0.00965676284933521	+	.	gene_id "sraer114_gene_3094_1"; transcript_id "sraer114_gene_3094_1_tx_41"; exon_id "2_10729101_10729220_+"; exonnum "3"; txlen "1109";
2	sraer114_mid	exon	10729101	10729220	0.00965676284933521	+	.	gene_id "sraer114_gene_3094_1"; transcript_id "sraer114_gene_3094_1_tx_42"; exon_id "2_10729101_10729220_+"; exonnum "3"; txlen "1378";
2	sraer114_mid	exon	10729101	10729220	0.00965676284933521	+	.	gene_id "sraer114_gene_3094_1"; transcript_id "sraer114_gene_3094_1_tx_43"; exon_id "2_10729101_10729220_+"; exonnum "3"; txlen "1450";
2	sraer114_mid	exon	10729101	10729220	0.00965676284933521	+	.	gene_id "sraer114_gene_3094_1"; transcript_id "sraer114_gene_3094_1_tx_44"; exon_id "2_10729101_10729220_+"; exonnum "3"; txlen "1217";
2	sraer114_mid	exon	10729101	10729220	0.00965676284933521	+	.	gene_id "sraer114_gene_3094_1"; transcript_id "sraer114_gene_3094_1_tx_45"; exon_id "2_10729101_10729220_+"; exonnum "4"; txlen "1664";
2	sraer114_mid	exon	10729101	10729220	0.00965676284933521	+	.	gene_id "sraer114_gene_3094_1"; transcript_id "sraer114_gene_3094_1_tx_46"; exon_id "2_10729101_10729220_+"; exonnum "4"; txlen "1431";
2	sraer114_mid	exon	10729101	10729220	0.00830155509478198	+	.	gene_id "sraer114_gene_3094_1"; transcript_id "sraer114_gene_3094_1_tx_49"; exon_id "2_10729101_10729220_+"; exonnum "4"; txlen "1483";
2	sraer114_mid	exon	10729101	10729220	0.0257221746524525	+	.	gene_id "sraer114_gene_3094_1"; transcript_id "sraer114_gene_3094_1_tx_5"; exon_id "2_10729101_10729220_+"; exonnum "3"; txlen "1195";
2	sraer114_mid	exon	10729101	10729220	0.00612016802072921	+	.	gene_id "sraer114_gene_3094_1"; transcript_id "sraer114_gene_3094_1_tx_54"; exon_id "2_10729101_10729220_+"; exonnum "4"; txlen "1250";
2	sraer114_mid	exon	10729101	10729220	0.0257221746524525	+	.	gene_id "sraer114_gene_3094_1"; transcript_id "sraer114_gene_3094_1_tx_6"; exon_id "2_10729101_10729220_+"; exonnum "3"; txlen "1536";
2	sraer114_mid	exon	10729101	10729220	0.0248316758982905	+	.	gene_id "sraer114_gene_3094_1"; transcript_id "sraer114_gene_3094_1_tx_7"; exon_id "2_10729101_10729220_+"; exonnum "3"; txlen "1231";
2	sraer114_mid	exon	10729101	10729220	0.0248316758982905	+	.	gene_id "sraer114_gene_3094_1"; transcript_id "sraer114_gene_3094_1_tx_8"; exon_id "2_10729101_10729220_+"; exonnum "3"; txlen "740";
2	sraer114_mid	exon	10729101	10729220	0.0248316758982905	+	.	gene_id "sraer114_gene_3094_1"; transcript_id "sraer114_gene_3094_1_tx_9"; exon_id "2_10729101_10729220_+"; exonnum "3"; txlen "1303";
2	sraer114_mid	exon	10729101	10729220	0.00408225869034202	+	.	gene_id "sraer114_gene_3094_1"; transcript_id "sraer114_gene_3094_1_tx_92"; exon_id "2_10729101_10729220_+"; exonnum "4"; txlen "1021";
2	sraer114_mid	exon	10729101	10729220	0.00408225869034202	+	.	gene_id "sraer114_gene_3094_1"; transcript_id "sraer114_gene_3094_1_tx_93"; exon_id "2_10729101_10729220_+"; exonnum "4"; txlen "788";
2	sraer114_mid	exon	10729101	10729220	0.00399543617683588	+	.	gene_id "sraer114_gene_3094_1"; transcript_id "sraer114_gene_3094_1_tx_97"; exon_id "2_10729101_10729220_+"; exonnum "4"; txlen "1122";
2	sraer114_mid	exon	10732081	10732542	0.0245039298582165	+	.	gene_id "sraer114_gene_3094_1"; transcript_id "sraer114_gene_3094_1_tx_10"; exon_id "2_10732081_10732542_+"; exonnum "5"; txlen "1375";
2	sraer114_mid	exon	10732081	10732542	0.0206560019482583	+	.	gene_id "sraer114_gene_3094_1"; transcript_id "sraer114_gene_3094_1_tx_11"; exon_id "2_10732081_10732542_+"; exonnum "5"; txlen "1142";
2	sraer114_mid	exon	10732081	10732542	0.00210157705982216	+	.	gene_id "sraer114_gene_3094_1"; transcript_id "sraer114_gene_3094_1_tx_188"; exon_id "2_10732081_10732542_+"; exonnum "5"; txlen "1447";
2	sraer114_mid	exon	10732081	10732542	0.00210157705982216	+	.	gene_id "sraer114_gene_3094_1"; transcript_id "sraer114_gene_3094_1_tx_189"; exon_id "2_10732081_10732542_+"; exonnum "5"; txlen "1214";
2	sraer114_mid	exon	10732081	10732542	0.00210157705982216	+	.	gene_id "sraer114_gene_3094_1"; transcript_id "sraer114_gene_3094_1_tx_190"; exon_id "2_10732081_10732542_+"; exonnum "5"; txlen "1555";
2	sraer114_mid	exon	10732081	10732542	0.00210157705982216	+	.	gene_id "sraer114_gene_3094_1"; transcript_id "sraer114_gene_3094_1_tx_191"; exon_id "2_10732081_10732542_+"; exonnum "5"; txlen "1322";
2	sraer114_mid	exon	10732081	10732542	0.0110363003992402	+	.	gene_id "sraer114_gene_3094_1"; transcript_id "sraer114_gene_3094_1_tx_30"; exon_id "2_10732081_10732542_+"; exonnum "5"; txlen "1505";
2	sraer114_mid	exon	10732081	10732542	0.0110363003992402	+	.	gene_id "sraer114_gene_3094_1"; transcript_id "sraer114_gene_3094_1_tx_31"; exon_id "2_10732081_10732542_+"; exonnum "5"; txlen "1272";
2	sraer114_mid	exon	10732081	10732542	0.0110363003992402	+	.	gene_id "sraer114_gene_3094_1"; transcript_id "sraer114_gene_3094_1_tx_34"; exon_id "2_10732081_10732542_+"; exonnum "5"; txlen "1642";
2	sraer114_mid	exon	10732081	10732542	0.0110363003992402	+	.	gene_id "sraer114_gene_3094_1"; transcript_id "sraer114_gene_3094_1_tx_36"; exon_id "2_10732081_10732542_+"; exonnum "5"; txlen "1613";
2	sraer114_mid	exon	10732081	10732542	0.0110363003992402	+	.	gene_id "sraer114_gene_3094_1"; transcript_id "sraer114_gene_3094_1_tx_37"; exon_id "2_10732081_10732542_+"; exonnum "5"; txlen "1750";
2	sraer114_mid	exon	10732081	10732542	0.0110363003992402	+	.	gene_id "sraer114_gene_3094_1"; transcript_id "sraer114_gene_3094_1_tx_38"; exon_id "2_10732081_10732542_+"; exonnum "5"; txlen "1517";
2	sraer114_mid	exon	10732081	10732542	0.0257221746524525	+	.	gene_id "sraer114_gene_3094_1"; transcript_id "sraer114_gene_3094_1_tx_4"; exon_id "2_10732081_10732542_+"; exonnum "4"; txlen "1428";
2	sraer114_mid	exon	10732081	10732542	0.00965676284933521	+	.	gene_id "sraer114_gene_3094_1"; transcript_id "sraer114_gene_3094_1_tx_40"; exon_id "2_10732081_10732542_+"; exonnum "4"; txlen "1342";
2	sraer114_mid	exon	10732081	10732542	0.00965676284933521	+	.	gene_id "sraer114_gene_3094_1"; transcript_id "sraer114_gene_3094_1_tx_41"; exon_id "2_10732081_10732542_+"; exonnum "4"; txlen "1109";
2	sraer114_mid	exon	10732081	10732542	0.00965676284933521	+	.	gene_id "sraer114_gene_3094_1"; transcript_id "sraer114_gene_3094_1_tx_42"; exon_id "2_10732081_10732542_+"; exonnum "4"; txlen "1378";
2	sraer114_mid	exon	10732081	10732542	0.00965676284933521	+	.	gene_id "sraer114_gene_3094_1"; transcript_id "sraer114_gene_3094_1_tx_43"; exon_id "2_10732081_10732542_+"; exonnum "4"; txlen "1450";
2	sraer114_mid	exon	10732081	10732542	0.00965676284933521	+	.	gene_id "sraer114_gene_3094_1"; transcript_id "sraer114_gene_3094_1_tx_44"; exon_id "2_10732081_10732542_+"; exonnum "4"; txlen "1217";
2	sraer114_mid	exon	10732081	10732542	0.00965676284933521	+	.	gene_id "sraer114_gene_3094_1"; transcript_id "sraer114_gene_3094_1_tx_45"; exon_id "2_10732081_10732542_+"; exonnum "5"; txlen "1664";
2	sraer114_mid	exon	10732081	10732542	0.00965676284933521	+	.	gene_id "sraer114_gene_3094_1"; transcript_id "sraer114_gene_3094_1_tx_46"; exon_id "2_10732081_10732542_+"; exonnum "5"; txlen "1431";
2	sraer114_mid	exon	10732081	10732542	0.00830155509478198	+	.	gene_id "sraer114_gene_3094_1"; transcript_id "sraer114_gene_3094_1_tx_49"; exon_id "2_10732081_10732542_+"; exonnum "5"; txlen "1483";
2	sraer114_mid	exon	10732081	10732542	0.0257221746524525	+	.	gene_id "sraer114_gene_3094_1"; transcript_id "sraer114_gene_3094_1_tx_5"; exon_id "2_10732081_10732542_+"; exonnum "4"; txlen "1195";
2	sraer114_mid	exon	10732081	10732542	0.00612016802072921	+	.	gene_id "sraer114_gene_3094_1"; transcript_id "sraer114_gene_3094_1_tx_54"; exon_id "2_10732081_10732542_+"; exonnum "5"; txlen "1250";
2	sraer114_mid	exon	10732081	10732542	0.0257221746524525	+	.	gene_id "sraer114_gene_3094_1"; transcript_id "sraer114_gene_3094_1_tx_6"; exon_id "2_10732081_10732542_+"; exonnum "4"; txlen "1536";
2	sraer114_mid	exon	10732081	10732542	0.0248316758982905	+	.	gene_id "sraer114_gene_3094_1"; transcript_id "sraer114_gene_3094_1_tx_7"; exon_id "2_10732081_10732542_+"; exonnum "4"; txlen "1231";
2	sraer114_mid	exon	10732081	10732542	0.0248316758982905	+	.	gene_id "sraer114_gene_3094_1"; transcript_id "sraer114_gene_3094_1_tx_9"; exon_id "2_10732081_10732542_+"; exonnum "4"; txlen "1303";
2	sraer114_mid	exon	10739433	10739569	0.0110363003992402	+	.	gene_id "sraer114_gene_3094_1"; transcript_id "sraer114_gene_3094_1_tx_34"; exon_id "2_10739433_10739569_+"; exonnum "6"; txlen "1642";
2	sraer114_mid	exon	10739433	10739569	0.0110363003992402	+	.	gene_id "sraer114_gene_3094_1"; transcript_id "sraer114_gene_3094_1_tx_37"; exon_id "2_10739433_10739569_+"; exonnum "6"; txlen "1750";
2	sraer114_mid	exon	10739433	10739569	0.0110363003992402	+	.	gene_id "sraer114_gene_3094_1"; transcript_id "sraer114_gene_3094_1_tx_38"; exon_id "2_10739433_10739569_+"; exonnum "6"; txlen "1517";
2	sraer114_mid	exon	10739433	10739569	0.0257221746524525	+	.	gene_id "sraer114_gene_3094_1"; transcript_id "sraer114_gene_3094_1_tx_4"; exon_id "2_10739433_10739569_+"; exonnum "5"; txlen "1428";
2	sraer114_mid	exon	10739433	10739569	0.0257221746524525	+	.	gene_id "sraer114_gene_3094_1"; transcript_id "sraer114_gene_3094_1_tx_5"; exon_id "2_10739433_10739569_+"; exonnum "5"; txlen "1195";
2	sraer114_mid	exon	10739433	10739569	0.0257221746524525	+	.	gene_id "sraer114_gene_3094_1"; transcript_id "sraer114_gene_3094_1_tx_6"; exon_id "2_10739433_10739569_+"; exonnum "5"; txlen "1536";
2	sraer114_mid	exon	10739433	10739569	0.0248316758982905	+	.	gene_id "sraer114_gene_3094_1"; transcript_id "sraer114_gene_3094_1_tx_7"; exon_id "2_10739433_10739569_+"; exonnum "5"; txlen "1231";
2	sraer114_mid	exon	10739433	10739569	0.0248316758982905	+	.	gene_id "sraer114_gene_3094_1"; transcript_id "sraer114_gene_3094_1_tx_9"; exon_id "2_10739433_10739569_+"; exonnum "5"; txlen "1303";
2	sraer114_mid	exon	10739433	10739569	0.00399543617683588	+	.	gene_id "sraer114_gene_3094_1"; transcript_id "sraer114_gene_3094_1_tx_97"; exon_id "2_10739433_10739569_+"; exonnum "5"; txlen "1122";
2	sraer114_mid	exon	10741459	10741509	0.0179339881487654	+	.	gene_id "sraer114_gene_3094_1"; transcript_id "sraer114_gene_3094_1_tx_12"; exon_id "2_10741459_10741509_+"; exonnum "4"; txlen "880";
2	sraer114_mid	exon	10741459	10741509	0.0179339881487654	+	.	gene_id "sraer114_gene_3094_1"; transcript_id "sraer114_gene_3094_1_tx_13"; exon_id "2_10741459_10741509_+"; exonnum "4"; txlen "647";
2	sraer114_mid	exon	10741459	10741509	0.0179339881487654	+	.	gene_id "sraer114_gene_3094_1"; transcript_id "sraer114_gene_3094_1_tx_14"; exon_id "2_10741459_10741509_+"; exonnum "4"; txlen "916";
2	sraer114_mid	exon	10741459	10741509	0.0179339881487654	+	.	gene_id "sraer114_gene_3094_1"; transcript_id "sraer114_gene_3094_1_tx_15"; exon_id "2_10741459_10741509_+"; exonnum "4"; txlen "683";
2	sraer114_mid	exon	10741459	10741509	0.0179339881487654	+	.	gene_id "sraer114_gene_3094_1"; transcript_id "sraer114_gene_3094_1_tx_16"; exon_id "2_10741459_10741509_+"; exonnum "4"; txlen "988";
2	sraer114_mid	exon	10741459	10741509	0.0179339881487654	+	.	gene_id "sraer114_gene_3094_1"; transcript_id "sraer114_gene_3094_1_tx_17"; exon_id "2_10741459_10741509_+"; exonnum "4"; txlen "755";
2	sraer114_mid	exon	10741459	10741509	0.0179339881487654	+	.	gene_id "sraer114_gene_3094_1"; transcript_id "sraer114_gene_3094_1_tx_18"; exon_id "2_10741459_10741509_+"; exonnum "4"; txlen "1024";
2	sraer114_mid	exon	10741459	10741509	0.00965676284933521	+	.	gene_id "sraer114_gene_3094_1"; transcript_id "sraer114_gene_3094_1_tx_40"; exon_id "2_10741459_10741509_+"; exonnum "5"; txlen "1342";
2	sraer114_mid	exon	10741459	10741509	0.00965676284933521	+	.	gene_id "sraer114_gene_3094_1"; transcript_id "sraer114_gene_3094_1_tx_41"; exon_id "2_10741459_10741509_+"; exonnum "5"; txlen "1109";
2	sraer114_mid	exon	10741459	10741509	0.00965676284933521	+	.	gene_id "sraer114_gene_3094_1"; transcript_id "sraer114_gene_3094_1_tx_42"; exon_id "2_10741459_10741509_+"; exonnum "5"; txlen "1378";
2	sraer114_mid	exon	10741459	10741509	0.00965676284933521	+	.	gene_id "sraer114_gene_3094_1"; transcript_id "sraer114_gene_3094_1_tx_43"; exon_id "2_10741459_10741509_+"; exonnum "5"; txlen "1450";
2	sraer114_mid	exon	10741459	10741509	0.00965676284933521	+	.	gene_id "sraer114_gene_3094_1"; transcript_id "sraer114_gene_3094_1_tx_44"; exon_id "2_10741459_10741509_+"; exonnum "5"; txlen "1217";
2	sraer114_mid	exon	10741459	10741509	0.00965676284933521	+	.	gene_id "sraer114_gene_3094_1"; transcript_id "sraer114_gene_3094_1_tx_45"; exon_id "2_10741459_10741509_+"; exonnum "6"; txlen "1664";
2	sraer114_mid	exon	10741459	10741509	0.00965676284933521	+	.	gene_id "sraer114_gene_3094_1"; transcript_id "sraer114_gene_3094_1_tx_46"; exon_id "2_10741459_10741509_+"; exonnum "6"; txlen "1431";
2	sraer114_mid	exon	10743265	10743365	0.0245039298582165	+	.	gene_id "sraer114_gene_3094_1"; transcript_id "sraer114_gene_3094_1_tx_10"; exon_id "2_10743265_10743365_+"; exonnum "6"; txlen "1375";
2	sraer114_mid	exon	10743265	10743365	0.00382711752219565	+	.	gene_id "sraer114_gene_3094_1"; transcript_id "sraer114_gene_3094_1_tx_103"; exon_id "2_10743265_10743365_+"; exonnum "4"; txlen "901";
2	sraer114_mid	exon	10743265	10743365	0.00382711752219565	+	.	gene_id "sraer114_gene_3094_1"; transcript_id "sraer114_gene_3094_1_tx_104"; exon_id "2_10743265_10743365_+"; exonnum "4"; txlen "668";
2	sraer114_mid	exon	10743265	10743365	0.0206560019482583	+	.	gene_id "sraer114_gene_3094_1"; transcript_id "sraer114_gene_3094_1_tx_11"; exon_id "2_10743265_10743365_+"; exonnum "6"; txlen "1142";
2	sraer114_mid	exon	10743265	10743365	0.0179339881487654	+	.	gene_id "sraer114_gene_3094_1"; transcript_id "sraer114_gene_3094_1_tx_12"; exon_id "2_10743265_10743365_+"; exonnum "5"; txlen "880";
2	sraer114_mid	exon	10743265	10743365	0.00308050494002256	+	.	gene_id "sraer114_gene_3094_1"; transcript_id "sraer114_gene_3094_1_tx_124"; exon_id "2_10743265_10743365_+"; exonnum "5"; txlen "1020";
```
