## Supplementary material for "Significantly Improved Mouse and Rat Genome Annotation Using Sequence Read Archive RNA-seq Data": rat_SRA_ENSEMBL114.gtf: rat_SRA_ENSEMBL114.gtf (part 498 of 1073)

```
2	sraer114_mid	exon	10743265	10743365	0.00308050494002256	+	.	gene_id "sraer114_gene_3094_1"; transcript_id "sraer114_gene_3094_1_tx_125"; exon_id "2_10743265_10743365_+"; exonnum "5"; txlen "787";
2	sraer114_mid	exon	10743265	10743365	0.0179339881487654	+	.	gene_id "sraer114_gene_3094_1"; transcript_id "sraer114_gene_3094_1_tx_13"; exon_id "2_10743265_10743365_+"; exonnum "5"; txlen "647";
2	sraer114_mid	exon	10743265	10743365	0.0179339881487654	+	.	gene_id "sraer114_gene_3094_1"; transcript_id "sraer114_gene_3094_1_tx_14"; exon_id "2_10743265_10743365_+"; exonnum "5"; txlen "916";
2	sraer114_mid	exon	10743265	10743365	0.0179339881487654	+	.	gene_id "sraer114_gene_3094_1"; transcript_id "sraer114_gene_3094_1_tx_15"; exon_id "2_10743265_10743365_+"; exonnum "5"; txlen "683";
2	sraer114_mid	exon	10743265	10743365	0.0179339881487654	+	.	gene_id "sraer114_gene_3094_1"; transcript_id "sraer114_gene_3094_1_tx_16"; exon_id "2_10743265_10743365_+"; exonnum "5"; txlen "988";
2	sraer114_mid	exon	10743265	10743365	0.0179339881487654	+	.	gene_id "sraer114_gene_3094_1"; transcript_id "sraer114_gene_3094_1_tx_17"; exon_id "2_10743265_10743365_+"; exonnum "5"; txlen "755";
2	sraer114_mid	exon	10743265	10743365	0.0179339881487654	+	.	gene_id "sraer114_gene_3094_1"; transcript_id "sraer114_gene_3094_1_tx_18"; exon_id "2_10743265_10743365_+"; exonnum "5"; txlen "1024";
2	sraer114_mid	exon	10743265	10743365	0.00220036067144468	+	.	gene_id "sraer114_gene_3094_1"; transcript_id "sraer114_gene_3094_1_tx_186"; exon_id "2_10743265_10743365_+"; exonnum "4"; txlen "900";
2	sraer114_mid	exon	10743265	10743365	0.00220036067144468	+	.	gene_id "sraer114_gene_3094_1"; transcript_id "sraer114_gene_3094_1_tx_187"; exon_id "2_10743265_10743365_+"; exonnum "4"; txlen "667";
2	sraer114_mid	exon	10743265	10743365	0.00210157705982216	+	.	gene_id "sraer114_gene_3094_1"; transcript_id "sraer114_gene_3094_1_tx_188"; exon_id "2_10743265_10743365_+"; exonnum "6"; txlen "1447";
2	sraer114_mid	exon	10743265	10743365	0.00210157705982216	+	.	gene_id "sraer114_gene_3094_1"; transcript_id "sraer114_gene_3094_1_tx_189"; exon_id "2_10743265_10743365_+"; exonnum "6"; txlen "1214";
2	sraer114_mid	exon	10743265	10743365	0.0165544505988604	+	.	gene_id "sraer114_gene_3094_1"; transcript_id "sraer114_gene_3094_1_tx_19"; exon_id "2_10743265_10743365_+"; exonnum "3"; txlen "512";
2	sraer114_mid	exon	10743265	10743365	0.00210157705982216	+	.	gene_id "sraer114_gene_3094_1"; transcript_id "sraer114_gene_3094_1_tx_190"; exon_id "2_10743265_10743365_+"; exonnum "6"; txlen "1555";
2	sraer114_mid	exon	10743265	10743365	0.00210157705982216	+	.	gene_id "sraer114_gene_3094_1"; transcript_id "sraer114_gene_3094_1_tx_191"; exon_id "2_10743265_10743365_+"; exonnum "6"; txlen "1322";
2	sraer114_mid	exon	10743265	10743365	0.0546983560745668	+	.	gene_id "sraer114_gene_3094_1"; transcript_id "sraer114_gene_3094_1_tx_2"; exon_id "2_10743265_10743365_+"; exonnum "4"; txlen "632";
2	sraer114_mid	exon	10743265	10743365	0.00179827264701822	+	.	gene_id "sraer114_gene_3094_1"; transcript_id "sraer114_gene_3094_1_tx_207"; exon_id "2_10743265_10743365_+"; exonnum "6"; txlen "1069";
2	sraer114_mid	exon	10743265	10743365	0.0146980622884548	+	.	gene_id "sraer114_gene_3094_1"; transcript_id "sraer114_gene_3094_1_tx_25"; exon_id "2_10743265_10743365_+"; exonnum "5"; txlen "913";
2	sraer114_mid	exon	10743265	10743365	0.0111198752755493	+	.	gene_id "sraer114_gene_3094_1"; transcript_id "sraer114_gene_3094_1_tx_29"; exon_id "2_10743265_10743365_+"; exonnum "5"; txlen "680";
2	sraer114_mid	exon	10743265	10743365	0.0110363003992402	+	.	gene_id "sraer114_gene_3094_1"; transcript_id "sraer114_gene_3094_1_tx_30"; exon_id "2_10743265_10743365_+"; exonnum "6"; txlen "1505";
2	sraer114_mid	exon	10743265	10743365	0.0110363003992402	+	.	gene_id "sraer114_gene_3094_1"; transcript_id "sraer114_gene_3094_1_tx_31"; exon_id "2_10743265_10743365_+"; exonnum "6"; txlen "1272";
2	sraer114_mid	exon	10743265	10743365	0.0110363003992402	+	.	gene_id "sraer114_gene_3094_1"; transcript_id "sraer114_gene_3094_1_tx_32"; exon_id "2_10743265_10743365_+"; exonnum "5"; txlen "1043";
2	sraer114_mid	exon	10743265	10743365	0.0110363003992402	+	.	gene_id "sraer114_gene_3094_1"; transcript_id "sraer114_gene_3094_1_tx_33"; exon_id "2_10743265_10743365_+"; exonnum "5"; txlen "810";
2	sraer114_mid	exon	10743265	10743365	0.0110363003992402	+	.	gene_id "sraer114_gene_3094_1"; transcript_id "sraer114_gene_3094_1_tx_34"; exon_id "2_10743265_10743365_+"; exonnum "7"; txlen "1642";
2	sraer114_mid	exon	10743265	10743365	0.0110363003992402	+	.	gene_id "sraer114_gene_3094_1"; transcript_id "sraer114_gene_3094_1_tx_35"; exon_id "2_10743265_10743365_+"; exonnum "5"; txlen "1151";
2	sraer114_mid	exon	10743265	10743365	0.0110363003992402	+	.	gene_id "sraer114_gene_3094_1"; transcript_id "sraer114_gene_3094_1_tx_36"; exon_id "2_10743265_10743365_+"; exonnum "6"; txlen "1613";
2	sraer114_mid	exon	10743265	10743365	0.0110363003992402	+	.	gene_id "sraer114_gene_3094_1"; transcript_id "sraer114_gene_3094_1_tx_37"; exon_id "2_10743265_10743365_+"; exonnum "7"; txlen "1750";
2	sraer114_mid	exon	10743265	10743365	0.0110363003992402	+	.	gene_id "sraer114_gene_3094_1"; transcript_id "sraer114_gene_3094_1_tx_38"; exon_id "2_10743265_10743365_+"; exonnum "7"; txlen "1517";
2	sraer114_mid	exon	10743265	10743365	0.0257221746524525	+	.	gene_id "sraer114_gene_3094_1"; transcript_id "sraer114_gene_3094_1_tx_4"; exon_id "2_10743265_10743365_+"; exonnum "6"; txlen "1428";
2	sraer114_mid	exon	10743265	10743365	0.00965676284933521	+	.	gene_id "sraer114_gene_3094_1"; transcript_id "sraer114_gene_3094_1_tx_40"; exon_id "2_10743265_10743365_+"; exonnum "6"; txlen "1342";
2	sraer114_mid	exon	10743265	10743365	0.00965676284933521	+	.	gene_id "sraer114_gene_3094_1"; transcript_id "sraer114_gene_3094_1_tx_41"; exon_id "2_10743265_10743365_+"; exonnum "6"; txlen "1109";
2	sraer114_mid	exon	10743265	10743365	0.00965676284933521	+	.	gene_id "sraer114_gene_3094_1"; transcript_id "sraer114_gene_3094_1_tx_42"; exon_id "2_10743265_10743365_+"; exonnum "6"; txlen "1378";
2	sraer114_mid	exon	10743265	10743365	0.00965676284933521	+	.	gene_id "sraer114_gene_3094_1"; transcript_id "sraer114_gene_3094_1_tx_43"; exon_id "2_10743265_10743365_+"; exonnum "6"; txlen "1450";
2	sraer114_mid	exon	10743265	10743365	0.00965676284933521	+	.	gene_id "sraer114_gene_3094_1"; transcript_id "sraer114_gene_3094_1_tx_44"; exon_id "2_10743265_10743365_+"; exonnum "6"; txlen "1217";
2	sraer114_mid	exon	10743265	10743365	0.00965676284933521	+	.	gene_id "sraer114_gene_3094_1"; transcript_id "sraer114_gene_3094_1_tx_45"; exon_id "2_10743265_10743365_+"; exonnum "7"; txlen "1664";
2	sraer114_mid	exon	10743265	10743365	0.00965676284933521	+	.	gene_id "sraer114_gene_3094_1"; transcript_id "sraer114_gene_3094_1_tx_46"; exon_id "2_10743265_10743365_+"; exonnum "7"; txlen "1431";
2	sraer114_mid	exon	10743265	10743365	0.00830155509478198	+	.	gene_id "sraer114_gene_3094_1"; transcript_id "sraer114_gene_3094_1_tx_49"; exon_id "2_10743265_10743365_+"; exonnum "6"; txlen "1483";
2	sraer114_mid	exon	10743265	10743365	0.0257221746524525	+	.	gene_id "sraer114_gene_3094_1"; transcript_id "sraer114_gene_3094_1_tx_5"; exon_id "2_10743265_10743365_+"; exonnum "6"; txlen "1195";
2	sraer114_mid	exon	10743265	10743365	0.00612016802072921	+	.	gene_id "sraer114_gene_3094_1"; transcript_id "sraer114_gene_3094_1_tx_54"; exon_id "2_10743265_10743365_+"; exonnum "6"; txlen "1250";
2	sraer114_mid	exon	10743265	10743365	0.0257221746524525	+	.	gene_id "sraer114_gene_3094_1"; transcript_id "sraer114_gene_3094_1_tx_6"; exon_id "2_10743265_10743365_+"; exonnum "6"; txlen "1536";
2	sraer114_mid	exon	10743265	10743365	0.00608975014176825	+	.	gene_id "sraer114_gene_3094_1"; transcript_id "sraer114_gene_3094_1_tx_67"; exon_id "2_10743265_10743365_+"; exonnum "4"; txlen "793";
2	sraer114_mid	exon	10743265	10743365	0.00608975014176825	+	.	gene_id "sraer114_gene_3094_1"; transcript_id "sraer114_gene_3094_1_tx_68"; exon_id "2_10743265_10743365_+"; exonnum "4"; txlen "560";
2	sraer114_mid	exon	10743265	10743365	0.0248316758982905	+	.	gene_id "sraer114_gene_3094_1"; transcript_id "sraer114_gene_3094_1_tx_7"; exon_id "2_10743265_10743365_+"; exonnum "6"; txlen "1231";
2	sraer114_mid	exon	10743265	10743365	0.0248316758982905	+	.	gene_id "sraer114_gene_3094_1"; transcript_id "sraer114_gene_3094_1_tx_8"; exon_id "2_10743265_10743365_+"; exonnum "4"; txlen "740";
2	sraer114_mid	exon	10743265	10743365	0.0248316758982905	+	.	gene_id "sraer114_gene_3094_1"; transcript_id "sraer114_gene_3094_1_tx_9"; exon_id "2_10743265_10743365_+"; exonnum "6"; txlen "1303";
2	sraer114_mid	exon	10743265	10743365	0.00408225869034202	+	.	gene_id "sraer114_gene_3094_1"; transcript_id "sraer114_gene_3094_1_tx_92"; exon_id "2_10743265_10743365_+"; exonnum "5"; txlen "1021";
2	sraer114_mid	exon	10743265	10743365	0.00408225869034202	+	.	gene_id "sraer114_gene_3094_1"; transcript_id "sraer114_gene_3094_1_tx_93"; exon_id "2_10743265_10743365_+"; exonnum "5"; txlen "788";
2	sraer114_mid	exon	10743265	10743365	0.00399543617683588	+	.	gene_id "sraer114_gene_3094_1"; transcript_id "sraer114_gene_3094_1_tx_97"; exon_id "2_10743265_10743365_+"; exonnum "6"; txlen "1122";
2	sraer114_mid	exon	10768705	10768812	0.00382711752219565	+	.	gene_id "sraer114_gene_3094_1"; transcript_id "sraer114_gene_3094_1_tx_103"; exon_id "2_10768705_10768812_+"; exonnum "5"; txlen "901";
2	sraer114_mid	exon	10768705	10768812	0.00382711752219565	+	.	gene_id "sraer114_gene_3094_1"; transcript_id "sraer114_gene_3094_1_tx_104"; exon_id "2_10768705_10768812_+"; exonnum "5"; txlen "668";
2	sraer114_mid	exon	10768705	10768812	0.0179339881487654	+	.	gene_id "sraer114_gene_3094_1"; transcript_id "sraer114_gene_3094_1_tx_16"; exon_id "2_10768705_10768812_+"; exonnum "6"; txlen "988";
2	sraer114_mid	exon	10768705	10768812	0.0179339881487654	+	.	gene_id "sraer114_gene_3094_1"; transcript_id "sraer114_gene_3094_1_tx_17"; exon_id "2_10768705_10768812_+"; exonnum "6"; txlen "755";
2	sraer114_mid	exon	10768705	10768812	0.0179339881487654	+	.	gene_id "sraer114_gene_3094_1"; transcript_id "sraer114_gene_3094_1_tx_18"; exon_id "2_10768705_10768812_+"; exonnum "6"; txlen "1024";
2	sraer114_mid	exon	10768705	10768812	0.00210157705982216	+	.	gene_id "sraer114_gene_3094_1"; transcript_id "sraer114_gene_3094_1_tx_190"; exon_id "2_10768705_10768812_+"; exonnum "7"; txlen "1555";
2	sraer114_mid	exon	10768705	10768812	0.00210157705982216	+	.	gene_id "sraer114_gene_3094_1"; transcript_id "sraer114_gene_3094_1_tx_191"; exon_id "2_10768705_10768812_+"; exonnum "7"; txlen "1322";
2	sraer114_mid	exon	10768705	10768812	0.0110363003992402	+	.	gene_id "sraer114_gene_3094_1"; transcript_id "sraer114_gene_3094_1_tx_35"; exon_id "2_10768705_10768812_+"; exonnum "6"; txlen "1151";
2	sraer114_mid	exon	10768705	10768812	0.0110363003992402	+	.	gene_id "sraer114_gene_3094_1"; transcript_id "sraer114_gene_3094_1_tx_36"; exon_id "2_10768705_10768812_+"; exonnum "7"; txlen "1613";
2	sraer114_mid	exon	10768705	10768812	0.0110363003992402	+	.	gene_id "sraer114_gene_3094_1"; transcript_id "sraer114_gene_3094_1_tx_37"; exon_id "2_10768705_10768812_+"; exonnum "8"; txlen "1750";
2	sraer114_mid	exon	10768705	10768812	0.0110363003992402	+	.	gene_id "sraer114_gene_3094_1"; transcript_id "sraer114_gene_3094_1_tx_38"; exon_id "2_10768705_10768812_+"; exonnum "8"; txlen "1517";
2	sraer114_mid	exon	10768705	10768812	0.00965676284933521	+	.	gene_id "sraer114_gene_3094_1"; transcript_id "sraer114_gene_3094_1_tx_43"; exon_id "2_10768705_10768812_+"; exonnum "7"; txlen "1450";
2	sraer114_mid	exon	10768705	10768812	0.00965676284933521	+	.	gene_id "sraer114_gene_3094_1"; transcript_id "sraer114_gene_3094_1_tx_44"; exon_id "2_10768705_10768812_+"; exonnum "7"; txlen "1217";
2	sraer114_mid	exon	10768705	10768812	0.00965676284933521	+	.	gene_id "sraer114_gene_3094_1"; transcript_id "sraer114_gene_3094_1_tx_45"; exon_id "2_10768705_10768812_+"; exonnum "8"; txlen "1664";
2	sraer114_mid	exon	10768705	10768812	0.00965676284933521	+	.	gene_id "sraer114_gene_3094_1"; transcript_id "sraer114_gene_3094_1_tx_46"; exon_id "2_10768705_10768812_+"; exonnum "8"; txlen "1431";
2	sraer114_mid	exon	10768705	10768812	0.00830155509478198	+	.	gene_id "sraer114_gene_3094_1"; transcript_id "sraer114_gene_3094_1_tx_49"; exon_id "2_10768705_10768812_+"; exonnum "7"; txlen "1483";
2	sraer114_mid	exon	10768705	10768812	0.00612016802072921	+	.	gene_id "sraer114_gene_3094_1"; transcript_id "sraer114_gene_3094_1_tx_54"; exon_id "2_10768705_10768812_+"; exonnum "7"; txlen "1250";
2	sraer114_mid	exon	10768705	10768812	0.0257221746524525	+	.	gene_id "sraer114_gene_3094_1"; transcript_id "sraer114_gene_3094_1_tx_6"; exon_id "2_10768705_10768812_+"; exonnum "7"; txlen "1536";
2	sraer114_mid	exon	10768705	10768812	0.0248316758982905	+	.	gene_id "sraer114_gene_3094_1"; transcript_id "sraer114_gene_3094_1_tx_8"; exon_id "2_10768705_10768812_+"; exonnum "5"; txlen "740";
2	sraer114_mid	exon	10768705	10768812	0.0248316758982905	+	.	gene_id "sraer114_gene_3094_1"; transcript_id "sraer114_gene_3094_1_tx_9"; exon_id "2_10768705_10768812_+"; exonnum "7"; txlen "1303";
2	sraer114_mid	exon	10768705	10768812	0.00408225869034202	+	.	gene_id "sraer114_gene_3094_1"; transcript_id "sraer114_gene_3094_1_tx_92"; exon_id "2_10768705_10768812_+"; exonnum "6"; txlen "1021";
2	sraer114_mid	exon	10768705	10768812	0.00408225869034202	+	.	gene_id "sraer114_gene_3094_1"; transcript_id "sraer114_gene_3094_1_tx_93"; exon_id "2_10768705_10768812_+"; exonnum "6"; txlen "788";
2	sraer114_mid	exon	10777554	10777636	0.0245039298582165	+	.	gene_id "sraer114_gene_3094_1"; transcript_id "sraer114_gene_3094_1_tx_10"; exon_id "2_10777554_10777636_+"; exonnum "7"; txlen "1375";
2	sraer114_mid	exon	10777554	10777636	0.00382711752219565	+	.	gene_id "sraer114_gene_3094_1"; transcript_id "sraer114_gene_3094_1_tx_103"; exon_id "2_10777554_10777636_+"; exonnum "6"; txlen "901";
2	sraer114_mid	exon	10777554	10777636	0.00382711752219565	+	.	gene_id "sraer114_gene_3094_1"; transcript_id "sraer114_gene_3094_1_tx_104"; exon_id "2_10777554_10777636_+"; exonnum "6"; txlen "668";
2	sraer114_mid	exon	10777554	10777636	0.0206560019482583	+	.	gene_id "sraer114_gene_3094_1"; transcript_id "sraer114_gene_3094_1_tx_11"; exon_id "2_10777554_10777636_+"; exonnum "7"; txlen "1142";
2	sraer114_mid	exon	10777554	10777636	0.0179339881487654	+	.	gene_id "sraer114_gene_3094_1"; transcript_id "sraer114_gene_3094_1_tx_12"; exon_id "2_10777554_10777636_+"; exonnum "6"; txlen "880";
2	sraer114_mid	exon	10777554	10777636	0.00308050494002256	+	.	gene_id "sraer114_gene_3094_1"; transcript_id "sraer114_gene_3094_1_tx_124"; exon_id "2_10777554_10777636_+"; exonnum "6"; txlen "1020";
2	sraer114_mid	exon	10777554	10777636	0.00308050494002256	+	.	gene_id "sraer114_gene_3094_1"; transcript_id "sraer114_gene_3094_1_tx_125"; exon_id "2_10777554_10777636_+"; exonnum "6"; txlen "787";
2	sraer114_mid	exon	10777554	10777636	0.0179339881487654	+	.	gene_id "sraer114_gene_3094_1"; transcript_id "sraer114_gene_3094_1_tx_13"; exon_id "2_10777554_10777636_+"; exonnum "6"; txlen "647";
2	sraer114_mid	exon	10777554	10777636	0.0179339881487654	+	.	gene_id "sraer114_gene_3094_1"; transcript_id "sraer114_gene_3094_1_tx_14"; exon_id "2_10777554_10777636_+"; exonnum "6"; txlen "916";
2	sraer114_mid	exon	10777554	10777636	0.0179339881487654	+	.	gene_id "sraer114_gene_3094_1"; transcript_id "sraer114_gene_3094_1_tx_15"; exon_id "2_10777554_10777636_+"; exonnum "6"; txlen "683";
2	sraer114_mid	exon	10777554	10777636	0.0179339881487654	+	.	gene_id "sraer114_gene_3094_1"; transcript_id "sraer114_gene_3094_1_tx_16"; exon_id "2_10777554_10777636_+"; exonnum "7"; txlen "988";
2	sraer114_mid	exon	10777554	10777636	0.0179339881487654	+	.	gene_id "sraer114_gene_3094_1"; transcript_id "sraer114_gene_3094_1_tx_17"; exon_id "2_10777554_10777636_+"; exonnum "7"; txlen "755";
2	sraer114_mid	exon	10777554	10777636	0.0179339881487654	+	.	gene_id "sraer114_gene_3094_1"; transcript_id "sraer114_gene_3094_1_tx_18"; exon_id "2_10777554_10777636_+"; exonnum "7"; txlen "1024";
2	sraer114_mid	exon	10777554	10777636	0.00220036067144468	+	.	gene_id "sraer114_gene_3094_1"; transcript_id "sraer114_gene_3094_1_tx_186"; exon_id "2_10777554_10777636_+"; exonnum "5"; txlen "900";
2	sraer114_mid	exon	10777554	10777636	0.00220036067144468	+	.	gene_id "sraer114_gene_3094_1"; transcript_id "sraer114_gene_3094_1_tx_187"; exon_id "2_10777554_10777636_+"; exonnum "5"; txlen "667";
2	sraer114_mid	exon	10777554	10777636	0.00210157705982216	+	.	gene_id "sraer114_gene_3094_1"; transcript_id "sraer114_gene_3094_1_tx_188"; exon_id "2_10777554_10777636_+"; exonnum "7"; txlen "1447";
2	sraer114_mid	exon	10777554	10777636	0.00210157705982216	+	.	gene_id "sraer114_gene_3094_1"; transcript_id "sraer114_gene_3094_1_tx_189"; exon_id "2_10777554_10777636_+"; exonnum "7"; txlen "1214";
2	sraer114_mid	exon	10777554	10777636	0.0165544505988604	+	.	gene_id "sraer114_gene_3094_1"; transcript_id "sraer114_gene_3094_1_tx_19"; exon_id "2_10777554_10777636_+"; exonnum "4"; txlen "512";
2	sraer114_mid	exon	10777554	10777636	0.00210157705982216	+	.	gene_id "sraer114_gene_3094_1"; transcript_id "sraer114_gene_3094_1_tx_190"; exon_id "2_10777554_10777636_+"; exonnum "8"; txlen "1555";
2	sraer114_mid	exon	10777554	10777636	0.00210157705982216	+	.	gene_id "sraer114_gene_3094_1"; transcript_id "sraer114_gene_3094_1_tx_191"; exon_id "2_10777554_10777636_+"; exonnum "8"; txlen "1322";
2	sraer114_mid	exon	10777554	10777636	0.0546983560745668	+	.	gene_id "sraer114_gene_3094_1"; transcript_id "sraer114_gene_3094_1_tx_2"; exon_id "2_10777554_10777636_+"; exonnum "5"; txlen "632";
2	sraer114_mid	exon	10777554	10777636	0.00179827264701822	+	.	gene_id "sraer114_gene_3094_1"; transcript_id "sraer114_gene_3094_1_tx_207"; exon_id "2_10777554_10777636_+"; exonnum "7"; txlen "1069";
2	sraer114_mid	exon	10777554	10777636	0.0146980622884548	+	.	gene_id "sraer114_gene_3094_1"; transcript_id "sraer114_gene_3094_1_tx_25"; exon_id "2_10777554_10777636_+"; exonnum "6"; txlen "913";
2	sraer114_mid	exon	10777554	10777636	0.0111198752755493	+	.	gene_id "sraer114_gene_3094_1"; transcript_id "sraer114_gene_3094_1_tx_29"; exon_id "2_10777554_10777636_+"; exonnum "6"; txlen "680";
2	sraer114_mid	exon	10777554	10777636	0.0110363003992402	+	.	gene_id "sraer114_gene_3094_1"; transcript_id "sraer114_gene_3094_1_tx_30"; exon_id "2_10777554_10777636_+"; exonnum "7"; txlen "1505";
2	sraer114_mid	exon	10777554	10777636	0.0110363003992402	+	.	gene_id "sraer114_gene_3094_1"; transcript_id "sraer114_gene_3094_1_tx_31"; exon_id "2_10777554_10777636_+"; exonnum "7"; txlen "1272";
2	sraer114_mid	exon	10777554	10777636	0.0110363003992402	+	.	gene_id "sraer114_gene_3094_1"; transcript_id "sraer114_gene_3094_1_tx_32"; exon_id "2_10777554_10777636_+"; exonnum "6"; txlen "1043";
2	sraer114_mid	exon	10777554	10777636	0.0110363003992402	+	.	gene_id "sraer114_gene_3094_1"; transcript_id "sraer114_gene_3094_1_tx_33"; exon_id "2_10777554_10777636_+"; exonnum "6"; txlen "810";
2	sraer114_mid	exon	10777554	10777636	0.0110363003992402	+	.	gene_id "sraer114_gene_3094_1"; transcript_id "sraer114_gene_3094_1_tx_34"; exon_id "2_10777554_10777636_+"; exonnum "8"; txlen "1642";
2	sraer114_mid	exon	10777554	10777636	0.0110363003992402	+	.	gene_id "sraer114_gene_3094_1"; transcript_id "sraer114_gene_3094_1_tx_35"; exon_id "2_10777554_10777636_+"; exonnum "7"; txlen "1151";
2	sraer114_mid	exon	10777554	10777636	0.0110363003992402	+	.	gene_id "sraer114_gene_3094_1"; transcript_id "sraer114_gene_3094_1_tx_36"; exon_id "2_10777554_10777636_+"; exonnum "8"; txlen "1613";
2	sraer114_mid	exon	10777554	10777636	0.0110363003992402	+	.	gene_id "sraer114_gene_3094_1"; transcript_id "sraer114_gene_3094_1_tx_37"; exon_id "2_10777554_10777636_+"; exonnum "9"; txlen "1750";
2	sraer114_mid	exon	10777554	10777636	0.0110363003992402	+	.	gene_id "sraer114_gene_3094_1"; transcript_id "sraer114_gene_3094_1_tx_38"; exon_id "2_10777554_10777636_+"; exonnum "9"; txlen "1517";
2	sraer114_mid	exon	10777554	10777636	0.0257221746524525	+	.	gene_id "sraer114_gene_3094_1"; transcript_id "sraer114_gene_3094_1_tx_4"; exon_id "2_10777554_10777636_+"; exonnum "7"; txlen "1428";
2	sraer114_mid	exon	10777554	10777636	0.00965676284933521	+	.	gene_id "sraer114_gene_3094_1"; transcript_id "sraer114_gene_3094_1_tx_40"; exon_id "2_10777554_10777636_+"; exonnum "7"; txlen "1342";
2	sraer114_mid	exon	10777554	10777636	0.00965676284933521	+	.	gene_id "sraer114_gene_3094_1"; transcript_id "sraer114_gene_3094_1_tx_41"; exon_id "2_10777554_10777636_+"; exonnum "7"; txlen "1109";
2	sraer114_mid	exon	10777554	10777636	0.00965676284933521	+	.	gene_id "sraer114_gene_3094_1"; transcript_id "sraer114_gene_3094_1_tx_42"; exon_id "2_10777554_10777636_+"; exonnum "7"; txlen "1378";
2	sraer114_mid	exon	10777554	10777636	0.00965676284933521	+	.	gene_id "sraer114_gene_3094_1"; transcript_id "sraer114_gene_3094_1_tx_43"; exon_id "2_10777554_10777636_+"; exonnum "8"; txlen "1450";
2	sraer114_mid	exon	10777554	10777636	0.00965676284933521	+	.	gene_id "sraer114_gene_3094_1"; transcript_id "sraer114_gene_3094_1_tx_44"; exon_id "2_10777554_10777636_+"; exonnum "8"; txlen "1217";
2	sraer114_mid	exon	10777554	10777636	0.00965676284933521	+	.	gene_id "sraer114_gene_3094_1"; transcript_id "sraer114_gene_3094_1_tx_45"; exon_id "2_10777554_10777636_+"; exonnum "9"; txlen "1664";
2	sraer114_mid	exon	10777554	10777636	0.00965676284933521	+	.	gene_id "sraer114_gene_3094_1"; transcript_id "sraer114_gene_3094_1_tx_46"; exon_id "2_10777554_10777636_+"; exonnum "9"; txlen "1431";
2	sraer114_mid	exon	10777554	10777636	0.00830155509478198	+	.	gene_id "sraer114_gene_3094_1"; transcript_id "sraer114_gene_3094_1_tx_49"; exon_id "2_10777554_10777636_+"; exonnum "8"; txlen "1483";
2	sraer114_mid	exon	10777554	10777636	0.0257221746524525	+	.	gene_id "sraer114_gene_3094_1"; transcript_id "sraer114_gene_3094_1_tx_5"; exon_id "2_10777554_10777636_+"; exonnum "7"; txlen "1195";
2	sraer114_mid	exon	10777554	10777636	0.00612016802072921	+	.	gene_id "sraer114_gene_3094_1"; transcript_id "sraer114_gene_3094_1_tx_54"; exon_id "2_10777554_10777636_+"; exonnum "8"; txlen "1250";
2	sraer114_mid	exon	10777554	10777636	0.0257221746524525	+	.	gene_id "sraer114_gene_3094_1"; transcript_id "sraer114_gene_3094_1_tx_6"; exon_id "2_10777554_10777636_+"; exonnum "8"; txlen "1536";
2	sraer114_mid	exon	10777554	10777636	0.00608975014176825	+	.	gene_id "sraer114_gene_3094_1"; transcript_id "sraer114_gene_3094_1_tx_67"; exon_id "2_10777554_10777636_+"; exonnum "5"; txlen "793";
2	sraer114_mid	exon	10777554	10777636	0.00608975014176825	+	.	gene_id "sraer114_gene_3094_1"; transcript_id "sraer114_gene_3094_1_tx_68"; exon_id "2_10777554_10777636_+"; exonnum "5"; txlen "560";
2	sraer114_mid	exon	10777554	10777636	0.0248316758982905	+	.	gene_id "sraer114_gene_3094_1"; transcript_id "sraer114_gene_3094_1_tx_7"; exon_id "2_10777554_10777636_+"; exonnum "7"; txlen "1231";
2	sraer114_mid	exon	10777554	10777636	0.0248316758982905	+	.	gene_id "sraer114_gene_3094_1"; transcript_id "sraer114_gene_3094_1_tx_8"; exon_id "2_10777554_10777636_+"; exonnum "6"; txlen "740";
2	sraer114_mid	exon	10777554	10777636	0.0248316758982905	+	.	gene_id "sraer114_gene_3094_1"; transcript_id "sraer114_gene_3094_1_tx_9"; exon_id "2_10777554_10777636_+"; exonnum "8"; txlen "1303";
2	sraer114_mid	exon	10777554	10777636	0.00408225869034202	+	.	gene_id "sraer114_gene_3094_1"; transcript_id "sraer114_gene_3094_1_tx_92"; exon_id "2_10777554_10777636_+"; exonnum "7"; txlen "1021";
2	sraer114_mid	exon	10777554	10777636	0.00408225869034202	+	.	gene_id "sraer114_gene_3094_1"; transcript_id "sraer114_gene_3094_1_tx_93"; exon_id "2_10777554_10777636_+"; exonnum "7"; txlen "788";
2	sraer114_mid	exon	10777554	10777636	0.00399543617683588	+	.	gene_id "sraer114_gene_3094_1"; transcript_id "sraer114_gene_3094_1_tx_97"; exon_id "2_10777554_10777636_+"; exonnum "7"; txlen "1122";
2	sraer114_ss	exon	10778215	10778523	0.0245039298582165	+	.	gene_id "sraer114_gene_3094_1"; transcript_id "sraer114_gene_3094_1_tx_10"; exon_id "2_10778215_10778523_+"; exonnum "8"; txlen "1375";
2	sraer114_ss	exon	10778215	10778523	0.00382711752219565	+	.	gene_id "sraer114_gene_3094_1"; transcript_id "sraer114_gene_3094_1_tx_103"; exon_id "2_10778215_10778523_+"; exonnum "7"; txlen "901";
2	sraer114_ss	exon	10778215	10778523	0.0179339881487654	+	.	gene_id "sraer114_gene_3094_1"; transcript_id "sraer114_gene_3094_1_tx_12"; exon_id "2_10778215_10778523_+"; exonnum "7"; txlen "880";
2	sraer114_ss	exon	10778215	10778523	0.00308050494002256	+	.	gene_id "sraer114_gene_3094_1"; transcript_id "sraer114_gene_3094_1_tx_124"; exon_id "2_10778215_10778523_+"; exonnum "7"; txlen "1020";
2	sraer114_ss	exon	10778215	10778523	0.0179339881487654	+	.	gene_id "sraer114_gene_3094_1"; transcript_id "sraer114_gene_3094_1_tx_14"; exon_id "2_10778215_10778523_+"; exonnum "7"; txlen "916";
2	sraer114_ss	exon	10778215	10778523	0.0179339881487654	+	.	gene_id "sraer114_gene_3094_1"; transcript_id "sraer114_gene_3094_1_tx_16"; exon_id "2_10778215_10778523_+"; exonnum "8"; txlen "988";
2	sraer114_ss	exon	10778215	10778523	0.0179339881487654	+	.	gene_id "sraer114_gene_3094_1"; transcript_id "sraer114_gene_3094_1_tx_18"; exon_id "2_10778215_10778523_+"; exonnum "8"; txlen "1024";
2	sraer114_ss	exon	10778215	10778523	0.00220036067144468	+	.	gene_id "sraer114_gene_3094_1"; transcript_id "sraer114_gene_3094_1_tx_186"; exon_id "2_10778215_10778523_+"; exonnum "6"; txlen "900";
2	sraer114_ss	exon	10778215	10778523	0.00210157705982216	+	.	gene_id "sraer114_gene_3094_1"; transcript_id "sraer114_gene_3094_1_tx_188"; exon_id "2_10778215_10778523_+"; exonnum "8"; txlen "1447";
2	sraer114_ss	exon	10778215	10778523	0.00210157705982216	+	.	gene_id "sraer114_gene_3094_1"; transcript_id "sraer114_gene_3094_1_tx_190"; exon_id "2_10778215_10778523_+"; exonnum "9"; txlen "1555";
2	sraer114_ss	exon	10778215	10778523	0.00179827264701822	+	.	gene_id "sraer114_gene_3094_1"; transcript_id "sraer114_gene_3094_1_tx_207"; exon_id "2_10778215_10778523_+"; exonnum "8"; txlen "1069";
2	sraer114_ss	exon	10778215	10778523	0.0146980622884548	+	.	gene_id "sraer114_gene_3094_1"; transcript_id "sraer114_gene_3094_1_tx_25"; exon_id "2_10778215_10778523_+"; exonnum "7"; txlen "913";
2	sraer114_ss	exon	10778215	10778523	0.0110363003992402	+	.	gene_id "sraer114_gene_3094_1"; transcript_id "sraer114_gene_3094_1_tx_30"; exon_id "2_10778215_10778523_+"; exonnum "8"; txlen "1505";
2	sraer114_ss	exon	10778215	10778523	0.0110363003992402	+	.	gene_id "sraer114_gene_3094_1"; transcript_id "sraer114_gene_3094_1_tx_32"; exon_id "2_10778215_10778523_+"; exonnum "7"; txlen "1043";
2	sraer114_ss	exon	10778215	10778523	0.0110363003992402	+	.	gene_id "sraer114_gene_3094_1"; transcript_id "sraer114_gene_3094_1_tx_34"; exon_id "2_10778215_10778523_+"; exonnum "9"; txlen "1642";
2	sraer114_ss	exon	10778215	10778523	0.0110363003992402	+	.	gene_id "sraer114_gene_3094_1"; transcript_id "sraer114_gene_3094_1_tx_35"; exon_id "2_10778215_10778523_+"; exonnum "8"; txlen "1151";
2	sraer114_ss	exon	10778215	10778523	0.0110363003992402	+	.	gene_id "sraer114_gene_3094_1"; transcript_id "sraer114_gene_3094_1_tx_36"; exon_id "2_10778215_10778523_+"; exonnum "9"; txlen "1613";
2	sraer114_ss	exon	10778215	10778523	0.0110363003992402	+	.	gene_id "sraer114_gene_3094_1"; transcript_id "sraer114_gene_3094_1_tx_37"; exon_id "2_10778215_10778523_+"; exonnum "10"; txlen "1750";
2	sraer114_ss	exon	10778215	10778523	0.0257221746524525	+	.	gene_id "sraer114_gene_3094_1"; transcript_id "sraer114_gene_3094_1_tx_4"; exon_id "2_10778215_10778523_+"; exonnum "8"; txlen "1428";
2	sraer114_ss	exon	10778215	10778523	0.00965676284933521	+	.	gene_id "sraer114_gene_3094_1"; transcript_id "sraer114_gene_3094_1_tx_40"; exon_id "2_10778215_10778523_+"; exonnum "8"; txlen "1342";
2	sraer114_ss	exon	10778215	10778523	0.00965676284933521	+	.	gene_id "sraer114_gene_3094_1"; transcript_id "sraer114_gene_3094_1_tx_42"; exon_id "2_10778215_10778523_+"; exonnum "8"; txlen "1378";
2	sraer114_ss	exon	10778215	10778523	0.00965676284933521	+	.	gene_id "sraer114_gene_3094_1"; transcript_id "sraer114_gene_3094_1_tx_43"; exon_id "2_10778215_10778523_+"; exonnum "9"; txlen "1450";
2	sraer114_ss	exon	10778215	10778523	0.00965676284933521	+	.	gene_id "sraer114_gene_3094_1"; transcript_id "sraer114_gene_3094_1_tx_45"; exon_id "2_10778215_10778523_+"; exonnum "10"; txlen "1664";
2	sraer114_ss	exon	10778215	10778523	0.00830155509478198	+	.	gene_id "sraer114_gene_3094_1"; transcript_id "sraer114_gene_3094_1_tx_49"; exon_id "2_10778215_10778523_+"; exonnum "9"; txlen "1483";
2	sraer114_ss	exon	10778215	10778523	0.0257221746524525	+	.	gene_id "sraer114_gene_3094_1"; transcript_id "sraer114_gene_3094_1_tx_6"; exon_id "2_10778215_10778523_+"; exonnum "9"; txlen "1536";
2	sraer114_ss	exon	10778215	10778523	0.00608975014176825	+	.	gene_id "sraer114_gene_3094_1"; transcript_id "sraer114_gene_3094_1_tx_67"; exon_id "2_10778215_10778523_+"; exonnum "6"; txlen "793";
2	sraer114_ss	exon	10778215	10778523	0.00408225869034202	+	.	gene_id "sraer114_gene_3094_1"; transcript_id "sraer114_gene_3094_1_tx_92"; exon_id "2_10778215_10778523_+"; exonnum "8"; txlen "1021";
2	sraer114_ss	exon	10778215	10778523	0.00399543617683588	+	.	gene_id "sraer114_gene_3094_1"; transcript_id "sraer114_gene_3094_1_tx_97"; exon_id "2_10778215_10778523_+"; exonnum "8"; txlen "1122";
2	sraer114_ss	exon	10783522	10783597	0.00382711752219565	+	.	gene_id "sraer114_gene_3094_1"; transcript_id "sraer114_gene_3094_1_tx_104"; exon_id "2_10783522_10783597_+"; exonnum "7"; txlen "668";
2	sraer114_ss	exon	10783522	10783597	0.0206560019482583	+	.	gene_id "sraer114_gene_3094_1"; transcript_id "sraer114_gene_3094_1_tx_11"; exon_id "2_10783522_10783597_+"; exonnum "8"; txlen "1142";
2	sraer114_ss	exon	10783522	10783597	0.00308050494002256	+	.	gene_id "sraer114_gene_3094_1"; transcript_id "sraer114_gene_3094_1_tx_125"; exon_id "2_10783522_10783597_+"; exonnum "7"; txlen "787";
2	sraer114_ss	exon	10783522	10783597	0.0179339881487654	+	.	gene_id "sraer114_gene_3094_1"; transcript_id "sraer114_gene_3094_1_tx_13"; exon_id "2_10783522_10783597_+"; exonnum "7"; txlen "647";
2	sraer114_ss	exon	10783522	10783597	0.0179339881487654	+	.	gene_id "sraer114_gene_3094_1"; transcript_id "sraer114_gene_3094_1_tx_15"; exon_id "2_10783522_10783597_+"; exonnum "7"; txlen "683";
2	sraer114_ss	exon	10783522	10783597	0.0179339881487654	+	.	gene_id "sraer114_gene_3094_1"; transcript_id "sraer114_gene_3094_1_tx_17"; exon_id "2_10783522_10783597_+"; exonnum "8"; txlen "755";
2	sraer114_ss	exon	10783522	10783597	0.00220036067144468	+	.	gene_id "sraer114_gene_3094_1"; transcript_id "sraer114_gene_3094_1_tx_187"; exon_id "2_10783522_10783597_+"; exonnum "6"; txlen "667";
2	sraer114_ss	exon	10783522	10783597	0.00210157705982216	+	.	gene_id "sraer114_gene_3094_1"; transcript_id "sraer114_gene_3094_1_tx_189"; exon_id "2_10783522_10783597_+"; exonnum "8"; txlen "1214";
2	sraer114_ss	exon	10783522	10783597	0.0165544505988604	+	.	gene_id "sraer114_gene_3094_1"; transcript_id "sraer114_gene_3094_1_tx_19"; exon_id "2_10783522_10783597_+"; exonnum "5"; txlen "512";
2	sraer114_ss	exon	10783522	10783597	0.00210157705982216	+	.	gene_id "sraer114_gene_3094_1"; transcript_id "sraer114_gene_3094_1_tx_191"; exon_id "2_10783522_10783597_+"; exonnum "9"; txlen "1322";
2	sraer114_ss	exon	10783522	10783597	0.0546983560745668	+	.	gene_id "sraer114_gene_3094_1"; transcript_id "sraer114_gene_3094_1_tx_2"; exon_id "2_10783522_10783597_+"; exonnum "6"; txlen "632";
2	sraer114_ss	exon	10783522	10783597	0.0111198752755493	+	.	gene_id "sraer114_gene_3094_1"; transcript_id "sraer114_gene_3094_1_tx_29"; exon_id "2_10783522_10783597_+"; exonnum "7"; txlen "680";
2	sraer114_ss	exon	10783522	10783597	0.0110363003992402	+	.	gene_id "sraer114_gene_3094_1"; transcript_id "sraer114_gene_3094_1_tx_31"; exon_id "2_10783522_10783597_+"; exonnum "8"; txlen "1272";
2	sraer114_ss	exon	10783522	10783597	0.0110363003992402	+	.	gene_id "sraer114_gene_3094_1"; transcript_id "sraer114_gene_3094_1_tx_33"; exon_id "2_10783522_10783597_+"; exonnum "7"; txlen "810";
2	sraer114_ss	exon	10783522	10783597	0.0110363003992402	+	.	gene_id "sraer114_gene_3094_1"; transcript_id "sraer114_gene_3094_1_tx_38"; exon_id "2_10783522_10783597_+"; exonnum "10"; txlen "1517";
2	sraer114_ss	exon	10783522	10783597	0.00965676284933521	+	.	gene_id "sraer114_gene_3094_1"; transcript_id "sraer114_gene_3094_1_tx_41"; exon_id "2_10783522_10783597_+"; exonnum "8"; txlen "1109";
2	sraer114_ss	exon	10783522	10783597	0.00965676284933521	+	.	gene_id "sraer114_gene_3094_1"; transcript_id "sraer114_gene_3094_1_tx_44"; exon_id "2_10783522_10783597_+"; exonnum "9"; txlen "1217";
2	sraer114_ss	exon	10783522	10783597	0.00965676284933521	+	.	gene_id "sraer114_gene_3094_1"; transcript_id "sraer114_gene_3094_1_tx_46"; exon_id "2_10783522_10783597_+"; exonnum "10"; txlen "1431";
2	sraer114_ss	exon	10783522	10783597	0.0257221746524525	+	.	gene_id "sraer114_gene_3094_1"; transcript_id "sraer114_gene_3094_1_tx_5"; exon_id "2_10783522_10783597_+"; exonnum "8"; txlen "1195";
2	sraer114_ss	exon	10783522	10783597	0.00612016802072921	+	.	gene_id "sraer114_gene_3094_1"; transcript_id "sraer114_gene_3094_1_tx_54"; exon_id "2_10783522_10783597_+"; exonnum "9"; txlen "1250";
2	sraer114_ss	exon	10783522	10783597	0.00608975014176825	+	.	gene_id "sraer114_gene_3094_1"; transcript_id "sraer114_gene_3094_1_tx_68"; exon_id "2_10783522_10783597_+"; exonnum "6"; txlen "560";
2	sraer114_ss	exon	10783522	10783597	0.0248316758982905	+	.	gene_id "sraer114_gene_3094_1"; transcript_id "sraer114_gene_3094_1_tx_7"; exon_id "2_10783522_10783597_+"; exonnum "8"; txlen "1231";
2	sraer114_ss	exon	10783522	10783597	0.0248316758982905	+	.	gene_id "sraer114_gene_3094_1"; transcript_id "sraer114_gene_3094_1_tx_8"; exon_id "2_10783522_10783597_+"; exonnum "7"; txlen "740";
2	sraer114_ss	exon	10783522	10783597	0.0248316758982905	+	.	gene_id "sraer114_gene_3094_1"; transcript_id "sraer114_gene_3094_1_tx_9"; exon_id "2_10783522_10783597_+"; exonnum "9"; txlen "1303";
2	sraer114_ss	exon	10783522	10783597	0.00408225869034202	+	.	gene_id "sraer114_gene_3094_1"; transcript_id "sraer114_gene_3094_1_tx_93"; exon_id "2_10783522_10783597_+"; exonnum "8"; txlen "788";
2	sraer114_es	exon	11829849	11830052	0.00733854749690058	+	.	gene_id "sraer114_gene_22856"; transcript_id "sraer114_gene_22856_tx_2"; exon_id "2_11829849_11830052_+"; exonnum "1"; txlen "1111";
2	sraer114_mid	exon	11831737	11831879	0.00733854749690058	+	.	gene_id "sraer114_gene_22856"; transcript_id "sraer114_gene_22856_tx_2"; exon_id "2_11831737_11831879_+"; exonnum "2"; txlen "1111";
2	sraer114_mid	exon	11848368	11848454	0.00733854749690058	+	.	gene_id "sraer114_gene_22856"; transcript_id "sraer114_gene_22856_tx_2"; exon_id "2_11848368_11848454_+"; exonnum "3"; txlen "1111";
2	sraer114_mid	exon	11852287	11852360	0.12633892971205	+	.	gene_id "sraer114_gene_22856"; transcript_id "sraer114_gene_22856_tx_1"; exon_id "2_11852287_11852360_+"; exonnum "1"; txlen "751";
2	sraer114_mid	exon	11858192	11858373	0.12633892971205	+	.	gene_id "sraer114_gene_22856"; transcript_id "sraer114_gene_22856_tx_1"; exon_id "2_11858192_11858373_+"; exonnum "2"; txlen "751";
2	sraer114_mid	exon	11858192	11858373	0.00733854749690058	+	.	gene_id "sraer114_gene_22856"; transcript_id "sraer114_gene_22856_tx_2"; exon_id "2_11858192_11858373_+"; exonnum "4"; txlen "1111";
2	sraer114_mid	exon	11859456	11859519	0.12633892971205	+	.	gene_id "sraer114_gene_22856"; transcript_id "sraer114_gene_22856_tx_1"; exon_id "2_11859456_11859519_+"; exonnum "3"; txlen "751";
2	sraer114_mid	exon	11859456	11859519	0.00733854749690058	+	.	gene_id "sraer114_gene_22856"; transcript_id "sraer114_gene_22856_tx_2"; exon_id "2_11859456_11859519_+"; exonnum "5"; txlen "1111";
2	sraer114_mid	exon	11859774	11859841	0.12633892971205	+	.	gene_id "sraer114_gene_22856"; transcript_id "sraer114_gene_22856_tx_1"; exon_id "2_11859774_11859841_+"; exonnum "4"; txlen "751";
2	sraer114_mid	exon	11859774	11859841	0.00733854749690058	+	.	gene_id "sraer114_gene_22856"; transcript_id "sraer114_gene_22856_tx_2"; exon_id "2_11859774_11859841_+"; exonnum "6"; txlen "1111";
2	sraer114_ss	exon	11871369	11871731	0.12633892971205	+	.	gene_id "sraer114_gene_22856"; transcript_id "sraer114_gene_22856_tx_1"; exon_id "2_11871369_11871731_+"; exonnum "5"; txlen "751";
2	sraer114_ss	exon	11871369	11871731	0.00733854749690058	+	.	gene_id "sraer114_gene_22856"; transcript_id "sraer114_gene_22856_tx_2"; exon_id "2_11871369_11871731_+"; exonnum "7"; txlen "1111";
2	sraer114_es	exon	12403764	12403927	0.371461610866081	+	.	gene_id "sraer114_gene_20467"; transcript_id "sraer114_gene_20467_tx_1"; exon_id "2_12403764_12403927_+"; exonnum "1"; txlen "984";
2	sraer114_ss	exon	12408855	12409674	0.371461610866081	+	.	gene_id "sraer114_gene_20467"; transcript_id "sraer114_gene_20467_tx_1"; exon_id "2_12408855_12409674_+"; exonnum "2"; txlen "984";
2	ensembl	five_prime_utr	12873202	12873437	0	+	.	gene_id "ENSRNOG00000045649"; gene_version "4"; transcript_id "ENSRNOT00000072849"; transcript_version "4"; gene_name "Arrdc3"; gene_source "ensembl"; gene_biotype "protein_coding"; transcript_name "Arrdc3-201"; transcript_source "ensembl"; transcript_biotype "protein_coding";
2	ensembl	five_prime_utr	12873202	12873437	0	+	.	gene_id "ENSRNOG00000045649"; gene_version "4"; transcript_id "ENSRNOT00000106948"; transcript_version "2"; gene_name "Arrdc3"; gene_source "ensembl"; gene_biotype "protein_coding"; transcript_name "Arrdc3-202"; transcript_source "ensembl"; transcript_biotype "protein_coding";
2	ensembl	exon	12873202	12873717	0	+	.	gene_id "ENSRNOG00000045649"; gene_version "4"; transcript_id "ENSRNOT00000072849"; transcript_version "4"; exon_number "1"; gene_name "Arrdc3"; gene_source "ensembl"; gene_biotype "protein_coding"; transcript_name "Arrdc3-201"; transcript_source "ensembl"; transcript_biotype "protein_coding"; exon_id "ENSRNOE00000599816"; exon_version "1";
2	ensembl	exon	12873202	12873717	0	+	.	gene_id "ENSRNOG00000045649"; gene_version "4"; transcript_id "ENSRNOT00000106948"; transcript_version "2"; exon_number "1"; gene_name "Arrdc3"; gene_source "ensembl"; gene_biotype "protein_coding"; transcript_name "Arrdc3-202"; transcript_source "ensembl"; transcript_biotype "protein_coding"; exon_id "ENSRNOE00000599816"; exon_version "1";
2	ENSEMBL114_rn	exon	12873202	12873717	135.353391923523	+	.	gene_id "ENSRNOG00000045649"; transcript_id "ENSRNOG00000045649_tx_2"; exon_id "2_12873202_12873717_+"; exonnum "1"; txlen "1301";
2	ensembl	transcript	12873202	12882044	0	+	.	gene_id "ENSRNOG00000045649"; gene_version "4"; transcript_id "ENSRNOT00000072849"; transcript_version "4"; gene_name "Arrdc3"; gene_source "ensembl"; gene_biotype "protein_coding"; transcript_name "Arrdc3-201"; transcript_source "ensembl"; transcript_biotype "protein_coding";
2	ensembl	gene	12873202	12885875	0	+	.	gene_id "ENSRNOG00000045649"; gene_version "4"; gene_name "Arrdc3"; gene_source "ensembl"; gene_biotype "protein_coding";
2	ensembl	transcript	12873202	12885875	0	+	.	gene_id "ENSRNOG00000045649"; gene_version "4"; transcript_id "ENSRNOT00000106948"; transcript_version "2"; gene_name "Arrdc3"; gene_source "ensembl"; gene_biotype "protein_coding"; transcript_name "Arrdc3-202"; transcript_source "ensembl"; transcript_biotype "protein_coding";
2	ensembl	start_codon	12873438	12873440	0	+	0	gene_id "ENSRNOG00000045649"; gene_version "4"; transcript_id "ENSRNOT00000072849"; transcript_version "4"; exon_number "1"; gene_name "Arrdc3"; gene_source "ensembl"; gene_biotype "protein_coding"; transcript_name "Arrdc3-201"; transcript_source "ensembl"; transcript_biotype "protein_coding";
2	ensembl	start_codon	12873438	12873440	0	+	0	gene_id "ENSRNOG00000045649"; gene_version "4"; transcript_id "ENSRNOT00000106948"; transcript_version "2"; exon_number "1"; gene_name "Arrdc3"; gene_source "ensembl"; gene_biotype "protein_coding"; transcript_name "Arrdc3-202"; transcript_source "ensembl"; transcript_biotype "protein_coding";
2	ensembl	CDS	12873438	12873717	0	+	0	gene_id "ENSRNOG00000045649"; gene_version "4"; transcript_id "ENSRNOT00000072849"; transcript_version "4"; exon_number "1"; gene_name "Arrdc3"; gene_source "ensembl"; gene_biotype "protein_coding"; transcript_name "Arrdc3-201"; transcript_source "ensembl"; transcript_biotype "protein_coding"; protein_id "ENSRNOP00000067658"; protein_version "2";
2	ensembl	CDS	12873438	12873717	0	+	0	gene_id "ENSRNOG00000045649"; gene_version "4"; transcript_id "ENSRNOT00000106948"; transcript_version "2"; exon_number "1"; gene_name "Arrdc3"; gene_source "ensembl"; gene_biotype "protein_coding"; transcript_name "Arrdc3-202"; transcript_source "ensembl"; transcript_biotype "protein_coding"; protein_id "ENSRNOP00000078331"; protein_version "1";
2	ensembl	five_prime_utr	12875140	12875338	0	+	.	gene_id "ENSRNOG00000045649"; gene_version "4"; transcript_id "ENSRNOT00000151177"; transcript_version "1"; gene_name "Arrdc3"; gene_source "ensembl"; gene_biotype "protein_coding"; transcript_name "Arrdc3-203"; transcript_source "ensembl"; transcript_biotype "protein_coding"; tag "Ensembl_canonical";
2	ensembl	exon	12875140	12875648	0	+	.	gene_id "ENSRNOG00000045649"; gene_version "4"; transcript_id "ENSRNOT00000151177"; transcript_version "1"; exon_number "1"; gene_name "Arrdc3"; gene_source "ensembl"; gene_biotype "protein_coding"; transcript_name "Arrdc3-203"; transcript_source "ensembl"; transcript_biotype "protein_coding"; exon_id "ENSRNOE00000695273"; exon_version "1"; tag "Ensembl_canonical";
2	ensembl	transcript	12875140	12883955	0	+	.	gene_id "ENSRNOG00000045649"; gene_version "4"; transcript_id "ENSRNOT00000151177"; transcript_version "1"; gene_name "Arrdc3"; gene_source "ensembl"; gene_biotype "protein_coding"; transcript_name "Arrdc3-203"; transcript_source "ensembl"; transcript_biotype "protein_coding"; tag "Ensembl_canonical";
2	ensembl	start_codon	12875339	12875341	0	+	0	gene_id "ENSRNOG00000045649"; gene_version "4"; transcript_id "ENSRNOT00000151177"; transcript_version "1"; exon_number "1"; gene_name "Arrdc3"; gene_source "ensembl"; gene_biotype "protein_coding"; transcript_name "Arrdc3-203"; transcript_source "ensembl"; transcript_biotype "protein_coding"; tag "Ensembl_canonical";
2	ensembl	CDS	12875339	12875648	0	+	0	gene_id "ENSRNOG00000045649"; gene_version "4"; transcript_id "ENSRNOT00000151177"; transcript_version "1"; exon_number "1"; gene_name "Arrdc3"; gene_source "ensembl"; gene_biotype "protein_coding"; transcript_name "Arrdc3-203"; transcript_source "ensembl"; transcript_biotype "protein_coding"; protein_id "ENSRNOP00000106150"; protein_version "1"; tag "Ensembl_canonical";
2	ensembl	exon	12877152	12877233	0	+	.	gene_id "ENSRNOG00000045649"; gene_version "4"; transcript_id "ENSRNOT00000072849"; transcript_version "4"; exon_number "2"; gene_name "Arrdc3"; gene_source "ensembl"; gene_biotype "protein_coding"; transcript_name "Arrdc3-201"; transcript_source "ensembl"; transcript_biotype "protein_coding"; exon_id "ENSRNOE00000467197"; exon_version "1";
2	ensembl	CDS	12877152	12877233	0	+	2	gene_id "ENSRNOG00000045649"; gene_version "4"; transcript_id "ENSRNOT00000072849"; transcript_version "4"; exon_number "2"; gene_name "Arrdc3"; gene_source "ensembl"; gene_biotype "protein_coding"; transcript_name "Arrdc3-201"; transcript_source "ensembl"; transcript_biotype "protein_coding"; protein_id "ENSRNOP00000067658"; protein_version "2";
2	ensembl	exon	12877152	12877233	0	+	.	gene_id "ENSRNOG00000045649"; gene_version "4"; transcript_id "ENSRNOT00000106948"; transcript_version "2"; exon_number "2"; gene_name "Arrdc3"; gene_source "ensembl"; gene_biotype "protein_coding"; transcript_name "Arrdc3-202"; transcript_source "ensembl"; transcript_biotype "protein_coding"; exon_id "ENSRNOE00000467197"; exon_version "1";
2	ensembl	CDS	12877152	12877233	0	+	2	gene_id "ENSRNOG00000045649"; gene_version "4"; transcript_id "ENSRNOT00000106948"; transcript_version "2"; exon_number "2"; gene_name "Arrdc3"; gene_source "ensembl"; gene_biotype "protein_coding"; transcript_name "Arrdc3-202"; transcript_source "ensembl"; transcript_biotype "protein_coding"; protein_id "ENSRNOP00000078331"; protein_version "1";
2	ensembl	exon	12877152	12877233	0	+	.	gene_id "ENSRNOG00000045649"; gene_version "4"; transcript_id "ENSRNOT00000151177"; transcript_version "1"; exon_number "2"; gene_name "Arrdc3"; gene_source "ensembl"; gene_biotype "protein_coding"; transcript_name "Arrdc3-203"; transcript_source "ensembl"; transcript_biotype "protein_coding"; exon_id "ENSRNOE00000467197"; exon_version "1"; tag "Ensembl_canonical";
2	ensembl	CDS	12877152	12877233	0	+	2	gene_id "ENSRNOG00000045649"; gene_version "4"; transcript_id "ENSRNOT00000151177"; transcript_version "1"; exon_number "2"; gene_name "Arrdc3"; gene_source "ensembl"; gene_biotype "protein_coding"; transcript_name "Arrdc3-203"; transcript_source "ensembl"; transcript_biotype "protein_coding"; protein_id "ENSRNOP00000106150"; protein_version "1"; tag "Ensembl_canonical";
2	ENSEMBL114_rn	exon	12877152	12877233	135.353391923523	+	.	gene_id "ENSRNOG00000045649"; transcript_id "ENSRNOG00000045649_tx_2"; exon_id "2_12877152_12877233_+"; exonnum "2"; txlen "1301";
2	ensembl	exon	12878748	12878895	0	+	.	gene_id "ENSRNOG00000045649"; gene_version "4"; transcript_id "ENSRNOT00000072849"; transcript_version "4"; exon_number "3"; gene_name "Arrdc3"; gene_source "ensembl"; gene_biotype "protein_coding"; transcript_name "Arrdc3-201"; transcript_source "ensembl"; transcript_biotype "protein_coding"; exon_id "ENSRNOE00000488110"; exon_version "1";
2	ensembl	CDS	12878748	12878895	0	+	1	gene_id "ENSRNOG00000045649"; gene_version "4"; transcript_id "ENSRNOT00000072849"; transcript_version "4"; exon_number "3"; gene_name "Arrdc3"; gene_source "ensembl"; gene_biotype "protein_coding"; transcript_name "Arrdc3-201"; transcript_source "ensembl"; transcript_biotype "protein_coding"; protein_id "ENSRNOP00000067658"; protein_version "2";
2	ensembl	exon	12878748	12878895	0	+	.	gene_id "ENSRNOG00000045649"; gene_version "4"; transcript_id "ENSRNOT00000106948"; transcript_version "2"; exon_number "3"; gene_name "Arrdc3"; gene_source "ensembl"; gene_biotype "protein_coding"; transcript_name "Arrdc3-202"; transcript_source "ensembl"; transcript_biotype "protein_coding"; exon_id "ENSRNOE00000488110"; exon_version "1";
2	ensembl	CDS	12878748	12878895	0	+	1	gene_id "ENSRNOG00000045649"; gene_version "4"; transcript_id "ENSRNOT00000106948"; transcript_version "2"; exon_number "3"; gene_name "Arrdc3"; gene_source "ensembl"; gene_biotype "protein_coding"; transcript_name "Arrdc3-202"; transcript_source "ensembl"; transcript_biotype "protein_coding"; protein_id "ENSRNOP00000078331"; protein_version "1";
2	ensembl	exon	12878748	12878895	0	+	.	gene_id "ENSRNOG00000045649"; gene_version "4"; transcript_id "ENSRNOT00000151177"; transcript_version "1"; exon_number "3"; gene_name "Arrdc3"; gene_source "ensembl"; gene_biotype "protein_coding"; transcript_name "Arrdc3-203"; transcript_source "ensembl"; transcript_biotype "protein_coding"; exon_id "ENSRNOE00000488110"; exon_version "1"; tag "Ensembl_canonical";
2	ensembl	CDS	12878748	12878895	0	+	1	gene_id "ENSRNOG00000045649"; gene_version "4"; transcript_id "ENSRNOT00000151177"; transcript_version "1"; exon_number "3"; gene_name "Arrdc3"; gene_source "ensembl"; gene_biotype "protein_coding"; transcript_name "Arrdc3-203"; transcript_source "ensembl"; transcript_biotype "protein_coding"; protein_id "ENSRNOP00000106150"; protein_version "1"; tag "Ensembl_canonical";
2	ENSEMBL114_rn	exon	12878748	12878895	135.353391923523	+	.	gene_id "ENSRNOG00000045649"; transcript_id "ENSRNOG00000045649_tx_2"; exon_id "2_12878748_12878895_+"; exonnum "3"; txlen "1301";
2	ensembl	exon	12879798	12879900	0	+	.	gene_id "ENSRNOG00000045649"; gene_version "4"; transcript_id "ENSRNOT00000072849"; transcript_version "4"; exon_number "4"; gene_name "Arrdc3"; gene_source "ensembl"; gene_biotype "protein_coding"; transcript_name "Arrdc3-201"; transcript_source "ensembl"; transcript_biotype "protein_coding"; exon_id "ENSRNOE00000506949"; exon_version "1";
2	ensembl	CDS	12879798	12879900	0	+	0	gene_id "ENSRNOG00000045649"; gene_version "4"; transcript_id "ENSRNOT00000072849"; transcript_version "4"; exon_number "4"; gene_name "Arrdc3"; gene_source "ensembl"; gene_biotype "protein_coding"; transcript_name "Arrdc3-201"; transcript_source "ensembl"; transcript_biotype "protein_coding"; protein_id "ENSRNOP00000067658"; protein_version "2";
2	ensembl	exon	12879798	12879900	0	+	.	gene_id "ENSRNOG00000045649"; gene_version "4"; transcript_id "ENSRNOT00000106948"; transcript_version "2"; exon_number "4"; gene_name "Arrdc3"; gene_source "ensembl"; gene_biotype "protein_coding"; transcript_name "Arrdc3-202"; transcript_source "ensembl"; transcript_biotype "protein_coding"; exon_id "ENSRNOE00000506949"; exon_version "1";
2	ensembl	CDS	12879798	12879900	0	+	0	gene_id "ENSRNOG00000045649"; gene_version "4"; transcript_id "ENSRNOT00000106948"; transcript_version "2"; exon_number "4"; gene_name "Arrdc3"; gene_source "ensembl"; gene_biotype "protein_coding"; transcript_name "Arrdc3-202"; transcript_source "ensembl"; transcript_biotype "protein_coding"; protein_id "ENSRNOP00000078331"; protein_version "1";
2	ensembl	exon	12879798	12879900	0	+	.	gene_id "ENSRNOG00000045649"; gene_version "4"; transcript_id "ENSRNOT00000151177"; transcript_version "1"; exon_number "4"; gene_name "Arrdc3"; gene_source "ensembl"; gene_biotype "protein_coding"; transcript_name "Arrdc3-203"; transcript_source "ensembl"; transcript_biotype "protein_coding"; exon_id "ENSRNOE00000506949"; exon_version "1"; tag "Ensembl_canonical";
2	ensembl	CDS	12879798	12879900	0	+	0	gene_id "ENSRNOG00000045649"; gene_version "4"; transcript_id "ENSRNOT00000151177"; transcript_version "1"; exon_number "4"; gene_name "Arrdc3"; gene_source "ensembl"; gene_biotype "protein_coding"; transcript_name "Arrdc3-203"; transcript_source "ensembl"; transcript_biotype "protein_coding"; protein_id "ENSRNOP00000106150"; protein_version "1"; tag "Ensembl_canonical";
2	ENSEMBL114_rn	exon	12879798	12879900	135.353391923523	+	.	gene_id "ENSRNOG00000045649"; transcript_id "ENSRNOG00000045649_tx_2"; exon_id "2_12879798_12879900_+"; exonnum "4"; txlen "1301";
2	ensembl	exon	12880243	12880499	0	+	.	gene_id "ENSRNOG00000045649"; gene_version "4"; transcript_id "ENSRNOT00000072849"; transcript_version "4"; exon_number "5"; gene_name "Arrdc3"; gene_source "ensembl"; gene_biotype "protein_coding"; transcript_name "Arrdc3-201"; transcript_source "ensembl"; transcript_biotype "protein_coding"; exon_id "ENSRNOE00000510445"; exon_version "1";
2	ensembl	CDS	12880243	12880499	0	+	2	gene_id "ENSRNOG00000045649"; gene_version "4"; transcript_id "ENSRNOT00000072849"; transcript_version "4"; exon_number "5"; gene_name "Arrdc3"; gene_source "ensembl"; gene_biotype "protein_coding"; transcript_name "Arrdc3-201"; transcript_source "ensembl"; transcript_biotype "protein_coding"; protein_id "ENSRNOP00000067658"; protein_version "2";
2	ensembl	exon	12880243	12880499	0	+	.	gene_id "ENSRNOG00000045649"; gene_version "4"; transcript_id "ENSRNOT00000106948"; transcript_version "2"; exon_number "5"; gene_name "Arrdc3"; gene_source "ensembl"; gene_biotype "protein_coding"; transcript_name "Arrdc3-202"; transcript_source "ensembl"; transcript_biotype "protein_coding"; exon_id "ENSRNOE00000510445"; exon_version "1";
2	ensembl	CDS	12880243	12880499	0	+	2	gene_id "ENSRNOG00000045649"; gene_version "4"; transcript_id "ENSRNOT00000106948"; transcript_version "2"; exon_number "5"; gene_name "Arrdc3"; gene_source "ensembl"; gene_biotype "protein_coding"; transcript_name "Arrdc3-202"; transcript_source "ensembl"; transcript_biotype "protein_coding"; protein_id "ENSRNOP00000078331"; protein_version "1";
2	ensembl	exon	12880243	12880499	0	+	.	gene_id "ENSRNOG00000045649"; gene_version "4"; transcript_id "ENSRNOT00000151177"; transcript_version "1"; exon_number "5"; gene_name "Arrdc3"; gene_source "ensembl"; gene_biotype "protein_coding"; transcript_name "Arrdc3-203"; transcript_source "ensembl"; transcript_biotype "protein_coding"; exon_id "ENSRNOE00000510445"; exon_version "1"; tag "Ensembl_canonical";
2	ensembl	CDS	12880243	12880499	0	+	2	gene_id "ENSRNOG00000045649"; gene_version "4"; transcript_id "ENSRNOT00000151177"; transcript_version "1"; exon_number "5"; gene_name "Arrdc3"; gene_source "ensembl"; gene_biotype "protein_coding"; transcript_name "Arrdc3-203"; transcript_source "ensembl"; transcript_biotype "protein_coding"; protein_id "ENSRNOP00000106150"; protein_version "1"; tag "Ensembl_canonical";
2	ENSEMBL114_rn	exon	12880243	12880499	135.353391923523	+	.	gene_id "ENSRNOG00000045649"; transcript_id "ENSRNOG00000045649_tx_2"; exon_id "2_12880243_12880499_+"; exonnum "5"; txlen "1301";
2	ensembl	exon	12880823	12880985	0	+	.	gene_id "ENSRNOG00000045649"; gene_version "4"; transcript_id "ENSRNOT00000072849"; transcript_version "4"; exon_number "6"; gene_name "Arrdc3"; gene_source "ensembl"; gene_biotype "protein_coding"; transcript_name "Arrdc3-201"; transcript_source "ensembl"; transcript_biotype "protein_coding"; exon_id "ENSRNOE00000495716"; exon_version "1";
2	ensembl	CDS	12880823	12880985	0	+	0	gene_id "ENSRNOG00000045649"; gene_version "4"; transcript_id "ENSRNOT00000072849"; transcript_version "4"; exon_number "6"; gene_name "Arrdc3"; gene_source "ensembl"; gene_biotype "protein_coding"; transcript_name "Arrdc3-201"; transcript_source "ensembl"; transcript_biotype "protein_coding"; protein_id "ENSRNOP00000067658"; protein_version "2";
2	ensembl	exon	12880823	12880985	0	+	.	gene_id "ENSRNOG00000045649"; gene_version "4"; transcript_id "ENSRNOT00000106948"; transcript_version "2"; exon_number "6"; gene_name "Arrdc3"; gene_source "ensembl"; gene_biotype "protein_coding"; transcript_name "Arrdc3-202"; transcript_source "ensembl"; transcript_biotype "protein_coding"; exon_id "ENSRNOE00000495716"; exon_version "1";
2	ensembl	CDS	12880823	12880985	0	+	0	gene_id "ENSRNOG00000045649"; gene_version "4"; transcript_id "ENSRNOT00000106948"; transcript_version "2"; exon_number "6"; gene_name "Arrdc3"; gene_source "ensembl"; gene_biotype "protein_coding"; transcript_name "Arrdc3-202"; transcript_source "ensembl"; transcript_biotype "protein_coding"; protein_id "ENSRNOP00000078331"; protein_version "1";
2	ensembl	exon	12880823	12880985	0	+	.	gene_id "ENSRNOG00000045649"; gene_version "4"; transcript_id "ENSRNOT00000151177"; transcript_version "1"; exon_number "6"; gene_name "Arrdc3"; gene_source "ensembl"; gene_biotype "protein_coding"; transcript_name "Arrdc3-203"; transcript_source "ensembl"; transcript_biotype "protein_coding"; exon_id "ENSRNOE00000495716"; exon_version "1"; tag "Ensembl_canonical";
2	ensembl	CDS	12880823	12880985	0	+	0	gene_id "ENSRNOG00000045649"; gene_version "4"; transcript_id "ENSRNOT00000151177"; transcript_version "1"; exon_number "6"; gene_name "Arrdc3"; gene_source "ensembl"; gene_biotype "protein_coding"; transcript_name "Arrdc3-203"; transcript_source "ensembl"; transcript_biotype "protein_coding"; protein_id "ENSRNOP00000106150"; protein_version "1"; tag "Ensembl_canonical";
2	ENSEMBL114_rn	exon	12880823	12880985	135.353391923523	+	.	gene_id "ENSRNOG00000045649"; transcript_id "ENSRNOG00000045649_tx_2"; exon_id "2_12880823_12880985_+"; exonnum "6"; txlen "1301";
2	sraer114_ss	exon	12881218	12881249	135.353391923523	+	.	gene_id "ENSRNOG00000045649"; transcript_id "ENSRNOG00000045649_tx_2"; exon_id "2_12881218_12881249_+"; exonnum "7"; txlen "1301";
2	ensembl	exon	12881256	12881410	0	+	.	gene_id "ENSRNOG00000045649"; gene_version "4"; transcript_id "ENSRNOT00000106948"; transcript_version "2"; exon_number "7"; gene_name "Arrdc3"; gene_source "ensembl"; gene_biotype "protein_coding"; transcript_name "Arrdc3-202"; transcript_source "ensembl"; transcript_biotype "protein_coding"; exon_id "ENSRNOE00000507011"; exon_version "1";
2	ensembl	CDS	12881256	12881410	0	+	2	gene_id "ENSRNOG00000045649"; gene_version "4"; transcript_id "ENSRNOT00000106948"; transcript_version "2"; exon_number "7"; gene_name "Arrdc3"; gene_source "ensembl"; gene_biotype "protein_coding"; transcript_name "Arrdc3-202"; transcript_source "ensembl"; transcript_biotype "protein_coding"; protein_id "ENSRNOP00000078331"; protein_version "1";
2	ensembl	exon	12881256	12881410	0	+	.	gene_id "ENSRNOG00000045649"; gene_version "4"; transcript_id "ENSRNOT00000151177"; transcript_version "1"; exon_number "7"; gene_name "Arrdc3"; gene_source "ensembl"; gene_biotype "protein_coding"; transcript_name "Arrdc3-203"; transcript_source "ensembl"; transcript_biotype "protein_coding"; exon_id "ENSRNOE00000507011"; exon_version "1"; tag "Ensembl_canonical";
2	ensembl	CDS	12881256	12881410	0	+	2	gene_id "ENSRNOG00000045649"; gene_version "4"; transcript_id "ENSRNOT00000151177"; transcript_version "1"; exon_number "7"; gene_name "Arrdc3"; gene_source "ensembl"; gene_biotype "protein_coding"; transcript_name "Arrdc3-203"; transcript_source "ensembl"; transcript_biotype "protein_coding"; protein_id "ENSRNOP00000106150"; protein_version "1"; tag "Ensembl_canonical";
2	ensembl	exon	12881256	12881428	0	+	.	gene_id "ENSRNOG00000045649"; gene_version "4"; transcript_id "ENSRNOT00000072849"; transcript_version "4"; exon_number "7"; gene_name "Arrdc3"; gene_source "ensembl"; gene_biotype "protein_coding"; transcript_name "Arrdc3-201"; transcript_source "ensembl"; transcript_biotype "protein_coding"; exon_id "ENSRNOE00000618163"; exon_version "1";
2	ensembl	CDS	12881256	12881428	0	+	2	gene_id "ENSRNOG00000045649"; gene_version "4"; transcript_id "ENSRNOT00000072849"; transcript_version "4"; exon_number "7"; gene_name "Arrdc3"; gene_source "ensembl"; gene_biotype "protein_coding"; transcript_name "Arrdc3-201"; transcript_source "ensembl"; transcript_biotype "protein_coding"; protein_id "ENSRNOP00000067658"; protein_version "2";
2	ensembl	CDS	12881991	12882041	0	+	0	gene_id "ENSRNOG00000045649"; gene_version "4"; transcript_id "ENSRNOT00000072849"; transcript_version "4"; exon_number "8"; gene_name "Arrdc3"; gene_source "ensembl"; gene_biotype "protein_coding"; transcript_name "Arrdc3-201"; transcript_source "ensembl"; transcript_biotype "protein_coding"; protein_id "ENSRNOP00000067658"; protein_version "2";
2	ensembl	exon	12881991	12882044	0	+	.	gene_id "ENSRNOG00000045649"; gene_version "4"; transcript_id "ENSRNOT00000072849"; transcript_version "4"; exon_number "8"; gene_name "Arrdc3"; gene_source "ensembl"; gene_biotype "protein_coding"; transcript_name "Arrdc3-201"; transcript_source "ensembl"; transcript_biotype "protein_coding"; exon_id "ENSRNOE00000662740"; exon_version "1";
2	ensembl	stop_codon	12882042	12882044	0	+	0	gene_id "ENSRNOG00000045649"; gene_version "4"; transcript_id "ENSRNOT00000072849"; transcript_version "4"; exon_number "8"; gene_name "Arrdc3"; gene_source "ensembl"; gene_biotype "protein_coding"; transcript_name "Arrdc3-201"; transcript_source "ensembl"; transcript_biotype "protein_coding";
2	ensembl	CDS	12883086	12883139	0	+	0	gene_id "ENSRNOG00000045649"; gene_version "4"; transcript_id "ENSRNOT00000106948"; transcript_version "2"; exon_number "8"; gene_name "Arrdc3"; gene_source "ensembl"; gene_biotype "protein_coding"; transcript_name "Arrdc3-202"; transcript_source "ensembl"; transcript_biotype "protein_coding"; protein_id "ENSRNOP00000078331"; protein_version "1";
2	ensembl	CDS	12883086	12883139	0	+	0	gene_id "ENSRNOG00000045649"; gene_version "4"; transcript_id "ENSRNOT00000151177"; transcript_version "1"; exon_number "8"; gene_name "Arrdc3"; gene_source "ensembl"; gene_biotype "protein_coding"; transcript_name "Arrdc3-203"; transcript_source "ensembl"; transcript_biotype "protein_coding"; protein_id "ENSRNOP00000106150"; protein_version "1"; tag "Ensembl_canonical";
2	ensembl	exon	12883086	12883955	0	+	.	gene_id "ENSRNOG00000045649"; gene_version "4"; transcript_id "ENSRNOT00000151177"; transcript_version "1"; exon_number "8"; gene_name "Arrdc3"; gene_source "ensembl"; gene_biotype "protein_coding"; transcript_name "Arrdc3-203"; transcript_source "ensembl"; transcript_biotype "protein_coding"; exon_id "ENSRNOE00000807046"; exon_version "1"; tag "Ensembl_canonical";
2	ensembl	exon	12883086	12885875	0	+	.	gene_id "ENSRNOG00000045649"; gene_version "4"; transcript_id "ENSRNOT00000106948"; transcript_version "2"; exon_number "8"; gene_name "Arrdc3"; gene_source "ensembl"; gene_biotype "protein_coding"; transcript_name "Arrdc3-202"; transcript_source "ensembl"; transcript_biotype "protein_coding"; exon_id "ENSRNOE00000651225"; exon_version "2";
2	ensembl	stop_codon	12883140	12883142	0	+	0	gene_id "ENSRNOG00000045649"; gene_version "4"; transcript_id "ENSRNOT00000106948"; transcript_version "2"; exon_number "8"; gene_name "Arrdc3"; gene_source "ensembl"; gene_biotype "protein_coding"; transcript_name "Arrdc3-202"; transcript_source "ensembl"; transcript_biotype "protein_coding";
2	ensembl	stop_codon	12883140	12883142	0	+	0	gene_id "ENSRNOG00000045649"; gene_version "4"; transcript_id "ENSRNOT00000151177"; transcript_version "1"; exon_number "8"; gene_name "Arrdc3"; gene_source "ensembl"; gene_biotype "protein_coding"; transcript_name "Arrdc3-203"; transcript_source "ensembl"; transcript_biotype "protein_coding"; tag "Ensembl_canonical";
2	ensembl	three_prime_utr	12883143	12883955	0	+	.	gene_id "ENSRNOG00000045649"; gene_version "4"; transcript_id "ENSRNOT00000151177"; transcript_version "1"; gene_name "Arrdc3"; gene_source "ensembl"; gene_biotype "protein_coding"; transcript_name "Arrdc3-203"; transcript_source "ensembl"; transcript_biotype "protein_coding"; tag "Ensembl_canonical";
2	ensembl	three_prime_utr	12883143	12885875	0	+	.	gene_id "ENSRNOG00000045649"; gene_version "4"; transcript_id "ENSRNOT00000106948"; transcript_version "2"; gene_name "Arrdc3"; gene_source "ensembl"; gene_biotype "protein_coding"; transcript_name "Arrdc3-202"; transcript_source "ensembl"; transcript_biotype "protein_coding";
2	sraer114_mid	exon	12887076	12887217	0.060642219907873	+	.	gene_id "sraer114_gene_3095"; transcript_id "sraer114_gene_3095_tx_3"; exon_id "2_12887076_12887217_+"; exonnum "1"; txlen "1145";
2	sraer114_mid	exon	12887076	12887217	0.0355815490146884	+	.	gene_id "sraer114_gene_3095"; transcript_id "sraer114_gene_3095_tx_5"; exon_id "2_12887076_12887217_+"; exonnum "1"; txlen "1183";
2	sraer114_es	exon	12911883	12912082	0.0425524169182082	+	.	gene_id "sraer114_gene_3095"; transcript_id "sraer114_gene_3095_tx_4"; exon_id "2_12911883_12912082_+"; exonnum "1"; txlen "1101";
2	sraer114_mid	exon	12917426	12918326	0.060642219907873	+	.	gene_id "sraer114_gene_3095"; transcript_id "sraer114_gene_3095_tx_3"; exon_id "2_12917426_12918326_+"; exonnum "2"; txlen "1145";
2	sraer114_mid	exon	12917426	12918326	0.0425524169182082	+	.	gene_id "sraer114_gene_3095"; transcript_id "sraer114_gene_3095_tx_4"; exon_id "2_12917426_12918326_+"; exonnum "2"; txlen "1101";
2	sraer114_mid	exon	12917426	12918364	0.0355815490146884	+	.	gene_id "sraer114_gene_3095"; transcript_id "sraer114_gene_3095_tx_5"; exon_id "2_12917426_12918364_+"; exonnum "2"; txlen "1183";
2	sraer114_mid	exon	12920072	12920173	0.060642219907873	+	.	gene_id "sraer114_gene_3095"; transcript_id "sraer114_gene_3095_tx_3"; exon_id "2_12920072_12920173_+"; exonnum "3"; txlen "1145";
2	sraer114_mid	exon	12920072	12920173	0.0355815490146884	+	.	gene_id "sraer114_gene_3095"; transcript_id "sraer114_gene_3095_tx_5"; exon_id "2_12920072_12920173_+"; exonnum "3"; txlen "1183";
2	sraer114_es	exon	12952450	12952721	0.0345385215698755	+	.	gene_id "sraer114_gene_7322"; transcript_id "sraer114_gene_7322_tx_17"; exon_id "2_12952450_12952721_+"; exonnum "1"; txlen "542";
2	sraer114_mid	exon	12959421	12959525	0.0345385215698755	+	.	gene_id "sraer114_gene_7322"; transcript_id "sraer114_gene_7322_tx_17"; exon_id "2_12959421_12959525_+"; exonnum "2"; txlen "542";
2	sraer114_ss	exon	12961879	12962043	0.0345385215698755	+	.	gene_id "sraer114_gene_7322"; transcript_id "sraer114_gene_7322_tx_17"; exon_id "2_12961879_12962043_+"; exonnum "3"; txlen "542";
2	sraer114_es	exon	12975433	12975638	0.0152019132666738	+	.	gene_id "sraer114_gene_7322"; transcript_id "sraer114_gene_7322_tx_29"; exon_id "2_12975433_12975638_+"; exonnum "1"; txlen "837";
2	sraer114_es	exon	12979823	12980002	0.10711706204917	+	.	gene_id "sraer114_gene_7322"; transcript_id "sraer114_gene_7322_tx_10"; exon_id "2_12979823_12980002_+"; exonnum "1"; txlen "735";
2	sraer114_es	exon	12979823	12980002	0.10575344831497	+	.	gene_id "sraer114_gene_7322"; transcript_id "sraer114_gene_7322_tx_11"; exon_id "2_12979823_12980002_+"; exonnum "1"; txlen "881";
2	sraer114_es	exon	12979823	12980002	0.310234665291268	+	.	gene_id "sraer114_gene_7322"; transcript_id "sraer114_gene_7322_tx_3"; exon_id "2_12979823_12980002_+"; exonnum "1"; txlen "811";
2	sraer114_es	exon	12981549	12981611	0.336296887553544	+	.	gene_id "sraer114_gene_7322"; transcript_id "sraer114_gene_7322_tx_2"; exon_id "2_12981549_12981611_+"; exonnum "1"; txlen "764";
2	sraer114_es	exon	12981549	12981611	0.0214052878191015	+	.	gene_id "sraer114_gene_7322"; transcript_id "sraer114_gene_7322_tx_22"; exon_id "2_12981549_12981611_+"; exonnum "1"; txlen "688";
2	sraer114_es	exon	12981549	12981611	0.0201757470500081	+	.	gene_id "sraer114_gene_7322"; transcript_id "sraer114_gene_7322_tx_23"; exon_id "2_12981549_12981611_+"; exonnum "1"; txlen "956";
2	sraer114_es	exon	12981549	12981611	0.0181944946462362	+	.	gene_id "sraer114_gene_7322"; transcript_id "sraer114_gene_7322_tx_27"; exon_id "2_12981549_12981611_+"; exonnum "1"; txlen "880";
2	sraer114_es	exon	12981549	12981611	0.00501618880744725	+	.	gene_id "sraer114_gene_7322"; transcript_id "sraer114_gene_7322_tx_32"; exon_id "2_12981549_12981611_+"; exonnum "1"; txlen "1053";
2	sraer114_es	exon	12981549	12981611	0.301323454425482	+	.	gene_id "sraer114_gene_7322"; transcript_id "sraer114_gene_7322_tx_4"; exon_id "2_12981549_12981611_+"; exonnum "1"; txlen "694";
2	sraer114_es	exon	12981549	12981611	0.257862672201811	+	.	gene_id "sraer114_gene_7322"; transcript_id "sraer114_gene_7322_tx_6"; exon_id "2_12981549_12981611_+"; exonnum "1"; txlen "886";
2	sraer114_es	exon	12981877	12981990	0.706305369191378	+	.	gene_id "sraer114_gene_7322"; transcript_id "sraer114_gene_7322_tx_1"; exon_id "2_12981877_12981990_+"; exonnum "1"; txlen "745";
2	sraer114_es	exon	12981877	12981990	0.0825231648367143	+	.	gene_id "sraer114_gene_7322"; transcript_id "sraer114_gene_7322_tx_13"; exon_id "2_12981877_12981990_+"; exonnum "1"; txlen "815";
2	sraer114_es	exon	12981877	12981990	0.0460956722375278	+	.	gene_id "sraer114_gene_7322"; transcript_id "sraer114_gene_7322_tx_16"; exon_id "2_12981877_12981990_+"; exonnum "1"; txlen "861";
2	sraer114_es	exon	12981877	12981990	0.0288126469008827	+	.	gene_id "sraer114_gene_7322"; transcript_id "sraer114_gene_7322_tx_18"; exon_id "2_12981877_12981990_+"; exonnum "1"; txlen "739";
2	sraer114_es	exon	12981877	12981990	0.0267566097738768	+	.	gene_id "sraer114_gene_7322"; transcript_id "sraer114_gene_7322_tx_19"; exon_id "2_12981877_12981990_+"; exonnum "1"; txlen "739";
2	sraer114_es	exon	12981877	12981990	0.0224664784476827	+	.	gene_id "sraer114_gene_7322"; transcript_id "sraer114_gene_7322_tx_21"; exon_id "2_12981877_12981990_+"; exonnum "1"; txlen "1007";
2	sraer114_es	exon	12981877	12981990	0.0192647590371913	+	.	gene_id "sraer114_gene_7322"; transcript_id "sraer114_gene_7322_tx_24"; exon_id "2_12981877_12981990_+"; exonnum "1"; txlen "663";
2	sraer114_es	exon	12981877	12981990	0.0181944946462362	+	.	gene_id "sraer114_gene_7322"; transcript_id "sraer114_gene_7322_tx_26"; exon_id "2_12981877_12981990_+"; exonnum "1"; txlen "931";
2	sraer114_es	exon	12981877	12981990	0.00540448474400583	+	.	gene_id "sraer114_gene_7322"; transcript_id "sraer114_gene_7322_tx_31"; exon_id "2_12981877_12981990_+"; exonnum "1"; txlen "1141";
2	sraer114_es	exon	12981877	12981990	0.282271473281648	+	.	gene_id "sraer114_gene_7322"; transcript_id "sraer114_gene_7322_tx_5"; exon_id "2_12981877_12981990_+"; exonnum "1"; txlen "937";
2	sraer114_es	exon	12981877	12981990	0.252954331723748	+	.	gene_id "sraer114_gene_7322"; transcript_id "sraer114_gene_7322_tx_7"; exon_id "2_12981877_12981990_+"; exonnum "1"; txlen "669";
2	sraer114_es	exon	12991138	12991282	0.0991093347513316	+	.	gene_id "sraer114_gene_7322"; transcript_id "sraer114_gene_7322_tx_12"; exon_id "2_12991138_12991282_+"; exonnum "1"; txlen "968";
2	sraer114_es	exon	12991138	12991282	0.0260909670479653	+	.	gene_id "sraer114_gene_7322"; transcript_id "sraer114_gene_7322_tx_20"; exon_id "2_12991138_12991282_+"; exonnum "1"; txlen "846";
2	sraer114_es	exon	12991138	12991282	0.0158816201816885	+	.	gene_id "sraer114_gene_7322"; transcript_id "sraer114_gene_7322_tx_28"; exon_id "2_12991138_12991282_+"; exonnum "1"; txlen "910";
2	sraer114_es	exon	12991138	12991282	0.15340816188235	+	.	gene_id "sraer114_gene_7322"; transcript_id "sraer114_gene_7322_tx_8"; exon_id "2_12991138_12991282_+"; exonnum "1"; txlen "776";
2	sraer114_mid	exon	12999340	12999473	0.0158816201816885	+	.	gene_id "sraer114_gene_7322"; transcript_id "sraer114_gene_7322_tx_28"; exon_id "2_12999340_12999473_+"; exonnum "2"; txlen "910";
2	sraer114_mid	exon	12999340	12999473	0.00540448474400583	+	.	gene_id "sraer114_gene_7322"; transcript_id "sraer114_gene_7322_tx_31"; exon_id "2_12999340_12999473_+"; exonnum "2"; txlen "1141";
2	sraer114_mid	exon	13000602	13000677	0.706305369191378	+	.	gene_id "sraer114_gene_7322"; transcript_id "sraer114_gene_7322_tx_1"; exon_id "2_13000602_13000677_+"; exonnum "2"; txlen "745";
2	sraer114_mid	exon	13000602	13000677	0.10575344831497	+	.	gene_id "sraer114_gene_7322"; transcript_id "sraer114_gene_7322_tx_11"; exon_id "2_13000602_13000677_+"; exonnum "2"; txlen "881";
2	sraer114_mid	exon	13000602	13000677	0.0991093347513316	+	.	gene_id "sraer114_gene_7322"; transcript_id "sraer114_gene_7322_tx_12"; exon_id "2_13000602_13000677_+"; exonnum "2"; txlen "968";
2	sraer114_mid	exon	13000602	13000677	0.0825231648367143	+	.	gene_id "sraer114_gene_7322"; transcript_id "sraer114_gene_7322_tx_13"; exon_id "2_13000602_13000677_+"; exonnum "2"; txlen "815";
2	sraer114_mid	exon	13000602	13000677	0.0267566097738768	+	.	gene_id "sraer114_gene_7322"; transcript_id "sraer114_gene_7322_tx_19"; exon_id "2_13000602_13000677_+"; exonnum "2"; txlen "739";
2	sraer114_mid	exon	13000602	13000677	0.336296887553544	+	.	gene_id "sraer114_gene_7322"; transcript_id "sraer114_gene_7322_tx_2"; exon_id "2_13000602_13000677_+"; exonnum "2"; txlen "764";
2	sraer114_mid	exon	13000602	13000677	0.0260909670479653	+	.	gene_id "sraer114_gene_7322"; transcript_id "sraer114_gene_7322_tx_20"; exon_id "2_13000602_13000677_+"; exonnum "2"; txlen "846";
2	sraer114_mid	exon	13000602	13000677	0.0224664784476827	+	.	gene_id "sraer114_gene_7322"; transcript_id "sraer114_gene_7322_tx_21"; exon_id "2_13000602_13000677_+"; exonnum "2"; txlen "1007";
2	sraer114_mid	exon	13000602	13000677	0.0214052878191015	+	.	gene_id "sraer114_gene_7322"; transcript_id "sraer114_gene_7322_tx_22"; exon_id "2_13000602_13000677_+"; exonnum "2"; txlen "688";
2	sraer114_mid	exon	13000602	13000677	0.0201757470500081	+	.	gene_id "sraer114_gene_7322"; transcript_id "sraer114_gene_7322_tx_23"; exon_id "2_13000602_13000677_+"; exonnum "2"; txlen "956";
2	sraer114_mid	exon	13000602	13000677	0.0181944946462362	+	.	gene_id "sraer114_gene_7322"; transcript_id "sraer114_gene_7322_tx_26"; exon_id "2_13000602_13000677_+"; exonnum "2"; txlen "931";
2	sraer114_mid	exon	13000602	13000677	0.0181944946462362	+	.	gene_id "sraer114_gene_7322"; transcript_id "sraer114_gene_7322_tx_27"; exon_id "2_13000602_13000677_+"; exonnum "2"; txlen "880";
2	sraer114_mid	exon	13000602	13000677	0.0158816201816885	+	.	gene_id "sraer114_gene_7322"; transcript_id "sraer114_gene_7322_tx_28"; exon_id "2_13000602_13000677_+"; exonnum "3"; txlen "910";
2	sraer114_mid	exon	13000602	13000677	0.0152019132666738	+	.	gene_id "sraer114_gene_7322"; transcript_id "sraer114_gene_7322_tx_29"; exon_id "2_13000602_13000677_+"; exonnum "2"; txlen "837";
2	sraer114_mid	exon	13000602	13000677	0.310234665291268	+	.	gene_id "sraer114_gene_7322"; transcript_id "sraer114_gene_7322_tx_3"; exon_id "2_13000602_13000677_+"; exonnum "2"; txlen "811";
2	sraer114_mid	exon	13000602	13000677	0.00540448474400583	+	.	gene_id "sraer114_gene_7322"; transcript_id "sraer114_gene_7322_tx_31"; exon_id "2_13000602_13000677_+"; exonnum "3"; txlen "1141";
2	sraer114_mid	exon	13000602	13000677	0.00501618880744725	+	.	gene_id "sraer114_gene_7322"; transcript_id "sraer114_gene_7322_tx_32"; exon_id "2_13000602_13000677_+"; exonnum "2"; txlen "1053";
2	sraer114_mid	exon	13000602	13000677	0.301323454425482	+	.	gene_id "sraer114_gene_7322"; transcript_id "sraer114_gene_7322_tx_4"; exon_id "2_13000602_13000677_+"; exonnum "2"; txlen "694";
2	sraer114_mid	exon	13000602	13000677	0.282271473281648	+	.	gene_id "sraer114_gene_7322"; transcript_id "sraer114_gene_7322_tx_5"; exon_id "2_13000602_13000677_+"; exonnum "2"; txlen "937";
2	sraer114_mid	exon	13000602	13000677	0.257862672201811	+	.	gene_id "sraer114_gene_7322"; transcript_id "sraer114_gene_7322_tx_6"; exon_id "2_13000602_13000677_+"; exonnum "2"; txlen "886";
2	sraer114_mid	exon	13000602	13000677	0.15340816188235	+	.	gene_id "sraer114_gene_7322"; transcript_id "sraer114_gene_7322_tx_8"; exon_id "2_13000602_13000677_+"; exonnum "2"; txlen "776";
2	sraer114_es	exon	13012085	13012241	0.0147560564223546	+	.	gene_id "sraer114_gene_7322"; transcript_id "sraer114_gene_7322_tx_30"; exon_id "2_13012085_13012241_+"; exonnum "1"; txlen "974";
2	sraer114_mid	exon	13020339	13020530	0.0991093347513316	+	.	gene_id "sraer114_gene_7322"; transcript_id "sraer114_gene_7322_tx_12"; exon_id "2_13020339_13020530_+"; exonnum "3"; txlen "968";
2	sraer114_mid	exon	13020339	13020530	0.0460956722375278	+	.	gene_id "sraer114_gene_7322"; transcript_id "sraer114_gene_7322_tx_16"; exon_id "2_13020339_13020530_+"; exonnum "2"; txlen "861";
2	sraer114_mid	exon	13020339	13020530	0.0224664784476827	+	.	gene_id "sraer114_gene_7322"; transcript_id "sraer114_gene_7322_tx_21"; exon_id "2_13020339_13020530_+"; exonnum "3"; txlen "1007";
2	sraer114_mid	exon	13020339	13020530	0.0201757470500081	+	.	gene_id "sraer114_gene_7322"; transcript_id "sraer114_gene_7322_tx_23"; exon_id "2_13020339_13020530_+"; exonnum "3"; txlen "956";
2	sraer114_mid	exon	13020339	13020530	0.0181944946462362	+	.	gene_id "sraer114_gene_7322"; transcript_id "sraer114_gene_7322_tx_26"; exon_id "2_13020339_13020530_+"; exonnum "3"; txlen "931";
2	sraer114_mid	exon	13020339	13020530	0.0181944946462362	+	.	gene_id "sraer114_gene_7322"; transcript_id "sraer114_gene_7322_tx_27"; exon_id "2_13020339_13020530_+"; exonnum "3"; txlen "880";
2	sraer114_mid	exon	13020339	13020530	0.0147560564223546	+	.	gene_id "sraer114_gene_7322"; transcript_id "sraer114_gene_7322_tx_30"; exon_id "2_13020339_13020530_+"; exonnum "2"; txlen "974";
2	sraer114_mid	exon	13020339	13020530	0.00540448474400583	+	.	gene_id "sraer114_gene_7322"; transcript_id "sraer114_gene_7322_tx_31"; exon_id "2_13020339_13020530_+"; exonnum "4"; txlen "1141";
2	sraer114_mid	exon	13020339	13020530	0.00501618880744725	+	.	gene_id "sraer114_gene_7322"; transcript_id "sraer114_gene_7322_tx_32"; exon_id "2_13020339_13020530_+"; exonnum "3"; txlen "1053";
2	sraer114_mid	exon	13020339	13020530	0.282271473281648	+	.	gene_id "sraer114_gene_7322"; transcript_id "sraer114_gene_7322_tx_5"; exon_id "2_13020339_13020530_+"; exonnum "3"; txlen "937";
2	sraer114_mid	exon	13020339	13020530	0.257862672201811	+	.	gene_id "sraer114_gene_7322"; transcript_id "sraer114_gene_7322_tx_6"; exon_id "2_13020339_13020530_+"; exonnum "3"; txlen "886";
2	sraer114_mid	exon	13021702	13021798	0.00501618880744725	+	.	gene_id "sraer114_gene_7322"; transcript_id "sraer114_gene_7322_tx_32"; exon_id "2_13021702_13021798_+"; exonnum "4"; txlen "1053";
2	sraer114_es	exon	13021809	13021876	0.0462500670130304	+	.	gene_id "sraer114_gene_7322"; transcript_id "sraer114_gene_7322_tx_15"; exon_id "2_13021809_13021876_+"; exonnum "1"; txlen "623";
2	sraer114_es	exon	13021809	13021876	0.0186649405207146	+	.	gene_id "sraer114_gene_7322"; transcript_id "sraer114_gene_7322_tx_25"; exon_id "2_13021809_13021876_+"; exonnum "1"; txlen "693";
2	sraer114_mid	exon	13022702	13022795	0.0267566097738768	+	.	gene_id "sraer114_gene_7322"; transcript_id "sraer114_gene_7322_tx_19"; exon_id "2_13022702_13022795_+"; exonnum "3"; txlen "739";
2	sraer114_mid	exon	13022702	13022795	0.0214052878191015	+	.	gene_id "sraer114_gene_7322"; transcript_id "sraer114_gene_7322_tx_22"; exon_id "2_13022702_13022795_+"; exonnum "3"; txlen "688";
2	sraer114_mid	exon	13022702	13022795	0.0192647590371913	+	.	gene_id "sraer114_gene_7322"; transcript_id "sraer114_gene_7322_tx_24"; exon_id "2_13022702_13022795_+"; exonnum "2"; txlen "663";
2	sraer114_mid	exon	13022702	13022795	0.0181944946462362	+	.	gene_id "sraer114_gene_7322"; transcript_id "sraer114_gene_7322_tx_26"; exon_id "2_13022702_13022795_+"; exonnum "4"; txlen "931";
2	sraer114_mid	exon	13022702	13022795	0.0181944946462362	+	.	gene_id "sraer114_gene_7322"; transcript_id "sraer114_gene_7322_tx_27"; exon_id "2_13022702_13022795_+"; exonnum "4"; txlen "880";
2	sraer114_mid	exon	13022702	13022801	0.706305369191378	+	.	gene_id "sraer114_gene_7322"; transcript_id "sraer114_gene_7322_tx_1"; exon_id "2_13022702_13022801_+"; exonnum "3"; txlen "745";
2	sraer114_mid	exon	13022702	13022801	0.10711706204917	+	.	gene_id "sraer114_gene_7322"; transcript_id "sraer114_gene_7322_tx_10"; exon_id "2_13022702_13022801_+"; exonnum "2"; txlen "735";
2	sraer114_mid	exon	13022702	13022801	0.10575344831497	+	.	gene_id "sraer114_gene_7322"; transcript_id "sraer114_gene_7322_tx_11"; exon_id "2_13022702_13022801_+"; exonnum "3"; txlen "881";
2	sraer114_mid	exon	13022702	13022801	0.0991093347513316	+	.	gene_id "sraer114_gene_7322"; transcript_id "sraer114_gene_7322_tx_12"; exon_id "2_13022702_13022801_+"; exonnum "4"; txlen "968";
2	sraer114_mid	exon	13022702	13022801	0.0825231648367143	+	.	gene_id "sraer114_gene_7322"; transcript_id "sraer114_gene_7322_tx_13"; exon_id "2_13022702_13022801_+"; exonnum "3"; txlen "815";
2	sraer114_mid	exon	13022702	13022801	0.0462500670130304	+	.	gene_id "sraer114_gene_7322"; transcript_id "sraer114_gene_7322_tx_15"; exon_id "2_13022702_13022801_+"; exonnum "2"; txlen "623";
2	sraer114_mid	exon	13022702	13022801	0.0460956722375278	+	.	gene_id "sraer114_gene_7322"; transcript_id "sraer114_gene_7322_tx_16"; exon_id "2_13022702_13022801_+"; exonnum "3"; txlen "861";
2	sraer114_mid	exon	13022702	13022801	0.0288126469008827	+	.	gene_id "sraer114_gene_7322"; transcript_id "sraer114_gene_7322_tx_18"; exon_id "2_13022702_13022801_+"; exonnum "2"; txlen "739";
2	sraer114_mid	exon	13022702	13022801	0.336296887553544	+	.	gene_id "sraer114_gene_7322"; transcript_id "sraer114_gene_7322_tx_2"; exon_id "2_13022702_13022801_+"; exonnum "3"; txlen "764";
2	sraer114_mid	exon	13022702	13022801	0.0260909670479653	+	.	gene_id "sraer114_gene_7322"; transcript_id "sraer114_gene_7322_tx_20"; exon_id "2_13022702_13022801_+"; exonnum "3"; txlen "846";
2	sraer114_mid	exon	13022702	13022801	0.0224664784476827	+	.	gene_id "sraer114_gene_7322"; transcript_id "sraer114_gene_7322_tx_21"; exon_id "2_13022702_13022801_+"; exonnum "4"; txlen "1007";
2	sraer114_mid	exon	13022702	13022801	0.0201757470500081	+	.	gene_id "sraer114_gene_7322"; transcript_id "sraer114_gene_7322_tx_23"; exon_id "2_13022702_13022801_+"; exonnum "4"; txlen "956";
2	sraer114_mid	exon	13022702	13022801	0.0186649405207146	+	.	gene_id "sraer114_gene_7322"; transcript_id "sraer114_gene_7322_tx_25"; exon_id "2_13022702_13022801_+"; exonnum "2"; txlen "693";
2	sraer114_mid	exon	13022702	13022801	0.0158816201816885	+	.	gene_id "sraer114_gene_7322"; transcript_id "sraer114_gene_7322_tx_28"; exon_id "2_13022702_13022801_+"; exonnum "4"; txlen "910";
2	sraer114_mid	exon	13022702	13022801	0.0152019132666738	+	.	gene_id "sraer114_gene_7322"; transcript_id "sraer114_gene_7322_tx_29"; exon_id "2_13022702_13022801_+"; exonnum "3"; txlen "837";
2	sraer114_mid	exon	13022702	13022801	0.310234665291268	+	.	gene_id "sraer114_gene_7322"; transcript_id "sraer114_gene_7322_tx_3"; exon_id "2_13022702_13022801_+"; exonnum "3"; txlen "811";
2	sraer114_mid	exon	13022702	13022801	0.0147560564223546	+	.	gene_id "sraer114_gene_7322"; transcript_id "sraer114_gene_7322_tx_30"; exon_id "2_13022702_13022801_+"; exonnum "3"; txlen "974";
2	sraer114_mid	exon	13022702	13022801	0.00540448474400583	+	.	gene_id "sraer114_gene_7322"; transcript_id "sraer114_gene_7322_tx_31"; exon_id "2_13022702_13022801_+"; exonnum "5"; txlen "1141";
2	sraer114_mid	exon	13022702	13022801	0.00501618880744725	+	.	gene_id "sraer114_gene_7322"; transcript_id "sraer114_gene_7322_tx_32"; exon_id "2_13022702_13022801_+"; exonnum "5"; txlen "1053";
2	sraer114_mid	exon	13022702	13022801	0.301323454425482	+	.	gene_id "sraer114_gene_7322"; transcript_id "sraer114_gene_7322_tx_4"; exon_id "2_13022702_13022801_+"; exonnum "3"; txlen "694";
2	sraer114_mid	exon	13022702	13022801	0.282271473281648	+	.	gene_id "sraer114_gene_7322"; transcript_id "sraer114_gene_7322_tx_5"; exon_id "2_13022702_13022801_+"; exonnum "4"; txlen "937";
2	sraer114_mid	exon	13022702	13022801	0.257862672201811	+	.	gene_id "sraer114_gene_7322"; transcript_id "sraer114_gene_7322_tx_6"; exon_id "2_13022702_13022801_+"; exonnum "4"; txlen "886";
2	sraer114_mid	exon	13022702	13022801	0.252954331723748	+	.	gene_id "sraer114_gene_7322"; transcript_id "sraer114_gene_7322_tx_7"; exon_id "2_13022702_13022801_+"; exonnum "2"; txlen "669";
2	sraer114_mid	exon	13022702	13022801	0.15340816188235	+	.	gene_id "sraer114_gene_7322"; transcript_id "sraer114_gene_7322_tx_8"; exon_id "2_13022702_13022801_+"; exonnum "3"; txlen "776";
2	sraer114_mid	exon	13023344	13023413	0.10575344831497	+	.	gene_id "sraer114_gene_7322"; transcript_id "sraer114_gene_7322_tx_11"; exon_id "2_13023344_13023413_+"; exonnum "4"; txlen "881";
2	sraer114_mid	exon	13023344	13023413	0.0825231648367143	+	.	gene_id "sraer114_gene_7322"; transcript_id "sraer114_gene_7322_tx_13"; exon_id "2_13023344_13023413_+"; exonnum "4"; txlen "815";
2	sraer114_mid	exon	13023344	13023413	0.0288126469008827	+	.	gene_id "sraer114_gene_7322"; transcript_id "sraer114_gene_7322_tx_18"; exon_id "2_13023344_13023413_+"; exonnum "3"; txlen "739";
2	sraer114_mid	exon	13023344	13023413	0.336296887553544	+	.	gene_id "sraer114_gene_7322"; transcript_id "sraer114_gene_7322_tx_2"; exon_id "2_13023344_13023413_+"; exonnum "4"; txlen "764";
2	sraer114_mid	exon	13023344	13023413	0.0260909670479653	+	.	gene_id "sraer114_gene_7322"; transcript_id "sraer114_gene_7322_tx_20"; exon_id "2_13023344_13023413_+"; exonnum "4"; txlen "846";
2	sraer114_mid	exon	13023344	13023413	0.0224664784476827	+	.	gene_id "sraer114_gene_7322"; transcript_id "sraer114_gene_7322_tx_21"; exon_id "2_13023344_13023413_+"; exonnum "5"; txlen "1007";
2	sraer114_mid	exon	13023344	13023413	0.0201757470500081	+	.	gene_id "sraer114_gene_7322"; transcript_id "sraer114_gene_7322_tx_23"; exon_id "2_13023344_13023413_+"; exonnum "5"; txlen "956";
2	sraer114_mid	exon	13023344	13023413	0.0186649405207146	+	.	gene_id "sraer114_gene_7322"; transcript_id "sraer114_gene_7322_tx_25"; exon_id "2_13023344_13023413_+"; exonnum "3"; txlen "693";
2	sraer114_mid	exon	13023344	13023413	0.0147560564223546	+	.	gene_id "sraer114_gene_7322"; transcript_id "sraer114_gene_7322_tx_30"; exon_id "2_13023344_13023413_+"; exonnum "4"; txlen "974";
2	sraer114_mid	exon	13023344	13023413	0.00540448474400583	+	.	gene_id "sraer114_gene_7322"; transcript_id "sraer114_gene_7322_tx_31"; exon_id "2_13023344_13023413_+"; exonnum "6"; txlen "1141";
2	sraer114_mid	exon	13023344	13023413	0.00501618880744725	+	.	gene_id "sraer114_gene_7322"; transcript_id "sraer114_gene_7322_tx_32"; exon_id "2_13023344_13023413_+"; exonnum "6"; txlen "1053";
2	sraer114_ss	exon	13023790	13024244	0.706305369191378	+	.	gene_id "sraer114_gene_7322"; transcript_id "sraer114_gene_7322_tx_1"; exon_id "2_13023790_13024244_+"; exonnum "4"; txlen "745";
2	sraer114_ss	exon	13023790	13024244	0.10711706204917	+	.	gene_id "sraer114_gene_7322"; transcript_id "sraer114_gene_7322_tx_10"; exon_id "2_13023790_13024244_+"; exonnum "3"; txlen "735";
2	sraer114_ss	exon	13023790	13024244	0.10575344831497	+	.	gene_id "sraer114_gene_7322"; transcript_id "sraer114_gene_7322_tx_11"; exon_id "2_13023790_13024244_+"; exonnum "5"; txlen "881";
2	sraer114_ss	exon	13023790	13024244	0.0991093347513316	+	.	gene_id "sraer114_gene_7322"; transcript_id "sraer114_gene_7322_tx_12"; exon_id "2_13023790_13024244_+"; exonnum "5"; txlen "968";
2	sraer114_ss	exon	13023790	13024244	0.0825231648367143	+	.	gene_id "sraer114_gene_7322"; transcript_id "sraer114_gene_7322_tx_13"; exon_id "2_13023790_13024244_+"; exonnum "5"; txlen "815";
2	sraer114_ss	exon	13023790	13024244	0.0462500670130304	+	.	gene_id "sraer114_gene_7322"; transcript_id "sraer114_gene_7322_tx_15"; exon_id "2_13023790_13024244_+"; exonnum "3"; txlen "623";
2	sraer114_ss	exon	13023790	13024244	0.0460956722375278	+	.	gene_id "sraer114_gene_7322"; transcript_id "sraer114_gene_7322_tx_16"; exon_id "2_13023790_13024244_+"; exonnum "4"; txlen "861";
2	sraer114_ss	exon	13023790	13024244	0.0288126469008827	+	.	gene_id "sraer114_gene_7322"; transcript_id "sraer114_gene_7322_tx_18"; exon_id "2_13023790_13024244_+"; exonnum "4"; txlen "739";
2	sraer114_ss	exon	13023790	13024244	0.0267566097738768	+	.	gene_id "sraer114_gene_7322"; transcript_id "sraer114_gene_7322_tx_19"; exon_id "2_13023790_13024244_+"; exonnum "4"; txlen "739";
2	sraer114_ss	exon	13023790	13024244	0.336296887553544	+	.	gene_id "sraer114_gene_7322"; transcript_id "sraer114_gene_7322_tx_2"; exon_id "2_13023790_13024244_+"; exonnum "5"; txlen "764";
2	sraer114_ss	exon	13023790	13024244	0.0260909670479653	+	.	gene_id "sraer114_gene_7322"; transcript_id "sraer114_gene_7322_tx_20"; exon_id "2_13023790_13024244_+"; exonnum "5"; txlen "846";
2	sraer114_ss	exon	13023790	13024244	0.0224664784476827	+	.	gene_id "sraer114_gene_7322"; transcript_id "sraer114_gene_7322_tx_21"; exon_id "2_13023790_13024244_+"; exonnum "6"; txlen "1007";
2	sraer114_ss	exon	13023790	13024244	0.0214052878191015	+	.	gene_id "sraer114_gene_7322"; transcript_id "sraer114_gene_7322_tx_22"; exon_id "2_13023790_13024244_+"; exonnum "4"; txlen "688";
2	sraer114_ss	exon	13023790	13024244	0.0201757470500081	+	.	gene_id "sraer114_gene_7322"; transcript_id "sraer114_gene_7322_tx_23"; exon_id "2_13023790_13024244_+"; exonnum "6"; txlen "956";
2	sraer114_ss	exon	13023790	13024244	0.0192647590371913	+	.	gene_id "sraer114_gene_7322"; transcript_id "sraer114_gene_7322_tx_24"; exon_id "2_13023790_13024244_+"; exonnum "3"; txlen "663";
2	sraer114_ss	exon	13023790	13024244	0.0186649405207146	+	.	gene_id "sraer114_gene_7322"; transcript_id "sraer114_gene_7322_tx_25"; exon_id "2_13023790_13024244_+"; exonnum "4"; txlen "693";
2	sraer114_ss	exon	13023790	13024244	0.0181944946462362	+	.	gene_id "sraer114_gene_7322"; transcript_id "sraer114_gene_7322_tx_26"; exon_id "2_13023790_13024244_+"; exonnum "5"; txlen "931";
2	sraer114_ss	exon	13023790	13024244	0.0181944946462362	+	.	gene_id "sraer114_gene_7322"; transcript_id "sraer114_gene_7322_tx_27"; exon_id "2_13023790_13024244_+"; exonnum "5"; txlen "880";
2	sraer114_ss	exon	13023790	13024244	0.0158816201816885	+	.	gene_id "sraer114_gene_7322"; transcript_id "sraer114_gene_7322_tx_28"; exon_id "2_13023790_13024244_+"; exonnum "5"; txlen "910";
2	sraer114_ss	exon	13023790	13024244	0.0152019132666738	+	.	gene_id "sraer114_gene_7322"; transcript_id "sraer114_gene_7322_tx_29"; exon_id "2_13023790_13024244_+"; exonnum "4"; txlen "837";
2	sraer114_ss	exon	13023790	13024244	0.310234665291268	+	.	gene_id "sraer114_gene_7322"; transcript_id "sraer114_gene_7322_tx_3"; exon_id "2_13023790_13024244_+"; exonnum "4"; txlen "811";
2	sraer114_ss	exon	13023790	13024244	0.0147560564223546	+	.	gene_id "sraer114_gene_7322"; transcript_id "sraer114_gene_7322_tx_30"; exon_id "2_13023790_13024244_+"; exonnum "5"; txlen "974";
2	sraer114_ss	exon	13023790	13024244	0.00540448474400583	+	.	gene_id "sraer114_gene_7322"; transcript_id "sraer114_gene_7322_tx_31"; exon_id "2_13023790_13024244_+"; exonnum "7"; txlen "1141";
2	sraer114_ss	exon	13023790	13024244	0.00501618880744725	+	.	gene_id "sraer114_gene_7322"; transcript_id "sraer114_gene_7322_tx_32"; exon_id "2_13023790_13024244_+"; exonnum "7"; txlen "1053";
2	sraer114_ss	exon	13023790	13024244	0.301323454425482	+	.	gene_id "sraer114_gene_7322"; transcript_id "sraer114_gene_7322_tx_4"; exon_id "2_13023790_13024244_+"; exonnum "4"; txlen "694";
2	sraer114_ss	exon	13023790	13024244	0.282271473281648	+	.	gene_id "sraer114_gene_7322"; transcript_id "sraer114_gene_7322_tx_5"; exon_id "2_13023790_13024244_+"; exonnum "5"; txlen "937";
2	sraer114_ss	exon	13023790	13024244	0.257862672201811	+	.	gene_id "sraer114_gene_7322"; transcript_id "sraer114_gene_7322_tx_6"; exon_id "2_13023790_13024244_+"; exonnum "5"; txlen "886";
2	sraer114_ss	exon	13023790	13024244	0.252954331723748	+	.	gene_id "sraer114_gene_7322"; transcript_id "sraer114_gene_7322_tx_7"; exon_id "2_13023790_13024244_+"; exonnum "3"; txlen "669";
2	sraer114_ss	exon	13023790	13024244	0.15340816188235	+	.	gene_id "sraer114_gene_7322"; transcript_id "sraer114_gene_7322_tx_8"; exon_id "2_13023790_13024244_+"; exonnum "4"; txlen "776";
2	sraer114_es	exon	13030586	13030751	0.0848156540168905	+	.	gene_id "sraer114_gene_16453"; transcript_id "sraer114_gene_16453_tx_2"; exon_id "2_13030586_13030751_+"; exonnum "1"; txlen "541";
2	sraer114_mid	exon	13030906	13030969	0.0848156540168905	+	.	gene_id "sraer114_gene_16453"; transcript_id "sraer114_gene_16453_tx_2"; exon_id "2_13030906_13030969_+"; exonnum "2"; txlen "541";
2	sraer114_ss	exon	13031088	13031398	0.0848156540168905	+	.	gene_id "sraer114_gene_16453"; transcript_id "sraer114_gene_16453_tx_2"; exon_id "2_13031088_13031398_+"; exonnum "3"; txlen "541";
2	sraer114_mid	exon	13083463	13083525	0.0703072376420909	+	.	gene_id "sraer114_gene_20858"; transcript_id "sraer114_gene_20858_tx_1"; exon_id "2_13083463_13083525_+"; exonnum "1"; txlen "636";
2	sraer114_mid	exon	13114709	13114808	0.0703072376420909	+	.	gene_id "sraer114_gene_20858"; transcript_id "sraer114_gene_20858_tx_1"; exon_id "2_13114709_13114808_+"; exonnum "2"; txlen "636";
2	sraer114_mid	exon	13115216	13115405	0.0703072376420909	+	.	gene_id "sraer114_gene_20858"; transcript_id "sraer114_gene_20858_tx_1"; exon_id "2_13115216_13115405_+"; exonnum "3"; txlen "636";
2	sraer114_mid	exon	13115691	13115803	0.0703072376420909	+	.	gene_id "sraer114_gene_20858"; transcript_id "sraer114_gene_20858_tx_1"; exon_id "2_13115691_13115803_+"; exonnum "4"; txlen "636";
2	sraer114_ss	exon	13124106	13124275	0.0703072376420909	+	.	gene_id "sraer114_gene_20858"; transcript_id "sraer114_gene_20858_tx_1"; exon_id "2_13124106_13124275_+"; exonnum "5"; txlen "636";
2	sraer114_es	exon	13149457	13149731	0.0111484940686531	+	.	gene_id "sraer114_gene_10447"; transcript_id "sraer114_gene_10447_tx_12"; exon_id "2_13149457_13149731_+"; exonnum "1"; txlen "836";
2	sraer114_es	exon	13149457	13149731	0.00836137055148979	+	.	gene_id "sraer114_gene_10447"; transcript_id "sraer114_gene_10447_tx_15"; exon_id "2_13149457_13149731_+"; exonnum "1"; txlen "605";
2	sraer114_es	exon	13149457	13149731	0.00513417490003759	+	.	gene_id "sraer114_gene_10447"; transcript_id "sraer114_gene_10447_tx_20"; exon_id "2_13149457_13149731_+"; exonnum "1"; txlen "691";
2	sraer114_es	exon	13149457	13149731	0.00249374209430397	+	.	gene_id "sraer114_gene_10447"; transcript_id "sraer114_gene_10447_tx_22"; exon_id "2_13149457_13149731_+"; exonnum "1"; txlen "817";
2	sraer114_es	exon	13163389	13163495	0.00950055659485839	+	.	gene_id "sraer114_gene_10447"; transcript_id "sraer114_gene_10447_tx_14"; exon_id "2_13163389_13163495_+"; exonnum "1"; txlen "745";
2	sraer114_es	exon	13163389	13163495	0.0542888948277622	+	.	gene_id "sraer114_gene_10447"; transcript_id "sraer114_gene_10447_tx_6"; exon_id "2_13163389_13163495_+"; exonnum "1"; txlen "532";
2	sraer114_es	exon	13163389	13163495	0.0352877816380454	+	.	gene_id "sraer114_gene_10447"; transcript_id "sraer114_gene_10447_tx_7"; exon_id "2_13163389_13163495_+"; exonnum "1"; txlen "668";
2	sraer114_mid	exon	13163643	13163741	0.0111484940686531	+	.	gene_id "sraer114_gene_10447"; transcript_id "sraer114_gene_10447_tx_12"; exon_id "2_13163643_13163741_+"; exonnum "2"; txlen "836";
2	sraer114_mid	exon	13163643	13163741	0.00950055659485839	+	.	gene_id "sraer114_gene_10447"; transcript_id "sraer114_gene_10447_tx_14"; exon_id "2_13163643_13163741_+"; exonnum "2"; txlen "745";
2	sraer114_mid	exon	13163643	13163741	0.00836137055148979	+	.	gene_id "sraer114_gene_10447"; transcript_id "sraer114_gene_10447_tx_15"; exon_id "2_13163643_13163741_+"; exonnum "2"; txlen "605";
2	sraer114_mid	exon	13163643	13163741	0.00513417490003759	+	.	gene_id "sraer114_gene_10447"; transcript_id "sraer114_gene_10447_tx_20"; exon_id "2_13163643_13163741_+"; exonnum "2"; txlen "691";
2	sraer114_mid	exon	13163643	13163741	0.00249374209430397	+	.	gene_id "sraer114_gene_10447"; transcript_id "sraer114_gene_10447_tx_22"; exon_id "2_13163643_13163741_+"; exonnum "2"; txlen "817";
2	sraer114_mid	exon	13163643	13163741	0.0542888948277622	+	.	gene_id "sraer114_gene_10447"; transcript_id "sraer114_gene_10447_tx_6"; exon_id "2_13163643_13163741_+"; exonnum "2"; txlen "532";
2	sraer114_mid	exon	13163643	13163741	0.0352877816380454	+	.	gene_id "sraer114_gene_10447"; transcript_id "sraer114_gene_10447_tx_7"; exon_id "2_13163643_13163741_+"; exonnum "2"; txlen "668";
2	sraer114_mid	exon	13175271	13175347	0.00950055659485839	+	.	gene_id "sraer114_gene_10447"; transcript_id "sraer114_gene_10447_tx_14"; exon_id "2_13175271_13175347_+"; exonnum "3"; txlen "745";
2	sraer114_mid	exon	13175271	13175347	0.0542888948277622	+	.	gene_id "sraer114_gene_10447"; transcript_id "sraer114_gene_10447_tx_6"; exon_id "2_13175271_13175347_+"; exonnum "3"; txlen "532";
2	sraer114_ss	exon	13176733	13176981	0.0542888948277622	+	.	gene_id "sraer114_gene_10447"; transcript_id "sraer114_gene_10447_tx_6"; exon_id "2_13176733_13176981_+"; exonnum "4"; txlen "532";
2	sraer114_ss	exon	13177683	13178144	0.0111484940686531	+	.	gene_id "sraer114_gene_10447"; transcript_id "sraer114_gene_10447_tx_12"; exon_id "2_13177683_13178144_+"; exonnum "3"; txlen "836";
2	sraer114_ss	exon	13177683	13178144	0.00950055659485839	+	.	gene_id "sraer114_gene_10447"; transcript_id "sraer114_gene_10447_tx_14"; exon_id "2_13177683_13178144_+"; exonnum "4"; txlen "745";
2	sraer114_ss	exon	13177683	13178144	0.0352877816380454	+	.	gene_id "sraer114_gene_10447"; transcript_id "sraer114_gene_10447_tx_7"; exon_id "2_13177683_13178144_+"; exonnum "3"; txlen "668";
2	sraer114_mid	exon	13186924	13186974	0.00249374209430397	+	.	gene_id "sraer114_gene_10447"; transcript_id "sraer114_gene_10447_tx_22"; exon_id "2_13186924_13186974_+"; exonnum "3"; txlen "817";
2	sraer114_es	exon	13196148	13196573	0.0641088262981755	+	.	gene_id "sraer114_gene_10447"; transcript_id "sraer114_gene_10447_tx_4"; exon_id "2_13196148_13196573_+"; exonnum "1"; txlen "743";
2	sraer114_mid	exon	13196993	13197078	0.00513417490003759	+	.	gene_id "sraer114_gene_10447"; transcript_id "sraer114_gene_10447_tx_20"; exon_id "2_13196993_13197078_+"; exonnum "3"; txlen "691";
2	sraer114_mid	exon	13196993	13197078	0.00249374209430397	+	.	gene_id "sraer114_gene_10447"; transcript_id "sraer114_gene_10447_tx_22"; exon_id "2_13196993_13197078_+"; exonnum "4"; txlen "817";
2	sraer114_mid	exon	13196993	13197078	0.0641088262981755	+	.	gene_id "sraer114_gene_10447"; transcript_id "sraer114_gene_10447_tx_4"; exon_id "2_13196993_13197078_+"; exonnum "2"; txlen "743";
2	sraer114_es	exon	13199172	13199297	0.00768626802391997	+	.	gene_id "sraer114_gene_10447"; transcript_id "sraer114_gene_10447_tx_16"; exon_id "2_13199172_13199297_+"; exonnum "1"; txlen "1232";
2	sraer114_es	exon	13199172	13199297	0.0146039092454479	+	.	gene_id "sraer114_gene_10447"; transcript_id "sraer114_gene_10447_tx_9"; exon_id "2_13199172_13199297_+"; exonnum "1"; txlen "1112";
2	sraer114_ss	exon	13206894	13207124	0.00836137055148979	+	.	gene_id "sraer114_gene_10447"; transcript_id "sraer114_gene_10447_tx_15"; exon_id "2_13206894_13207124_+"; exonnum "3"; txlen "605";
2	sraer114_ss	exon	13206894	13207124	0.00513417490003759	+	.	gene_id "sraer114_gene_10447"; transcript_id "sraer114_gene_10447_tx_20"; exon_id "2_13206894_13207124_+"; exonnum "4"; txlen "691";
2	sraer114_ss	exon	13206894	13207124	0.0641088262981755	+	.	gene_id "sraer114_gene_10447"; transcript_id "sraer114_gene_10447_tx_4"; exon_id "2_13206894_13207124_+"; exonnum "3"; txlen "743";
2	sraer114_mid	exon	13214433	13214483	0.00249374209430397	+	.	gene_id "sraer114_gene_10447"; transcript_id "sraer114_gene_10447_tx_22"; exon_id "2_13214433_13214483_+"; exonnum "5"; txlen "817";
2	sraer114_ss	exon	13215553	13215807	0.00249374209430397	+	.	gene_id "sraer114_gene_10447"; transcript_id "sraer114_gene_10447_tx_22"; exon_id "2_13215553_13215807_+"; exonnum "6"; txlen "817";
2	sraer114_es	exon	13224168	13224315	0.00589823685064666	+	.	gene_id "sraer114_gene_10447"; transcript_id "sraer114_gene_10447_tx_18"; exon_id "2_13224168_13224315_+"; exonnum "1"; txlen "1254";
2	sraer114_es	exon	13224168	13224315	0.00501402239518746	+	.	gene_id "sraer114_gene_10447"; transcript_id "sraer114_gene_10447_tx_21"; exon_id "2_13224168_13224315_+"; exonnum "1"; txlen "1134";
2	sraer114_es	exon	13242225	13242313	0.212316795249721	+	.	gene_id "sraer114_gene_10447"; transcript_id "sraer114_gene_10447_tx_1"; exon_id "2_13242225_13242313_+"; exonnum "1"; txlen "1195";
2	sraer114_es	exon	13242225	13242313	0.0853123881172765	+	.	gene_id "sraer114_gene_10447"; transcript_id "sraer114_gene_10447_tx_2"; exon_id "2_13242225_13242313_+"; exonnum "1"; txlen "1075";
2	sraer114_es	exon	13255823	13255948	0.0142085624474047	+	.	gene_id "sraer114_gene_10447"; transcript_id "sraer114_gene_10447_tx_10"; exon_id "2_13255823_13255948_+"; exonnum "1"; txlen "1232";
2	sraer114_mid	exon	13256353	13256472	0.212316795249721	+	.	gene_id "sraer114_gene_10447"; transcript_id "sraer114_gene_10447_tx_1"; exon_id "2_13256353_13256472_+"; exonnum "2"; txlen "1195";
2	sraer114_mid	exon	13256353	13256472	0.0142085624474047	+	.	gene_id "sraer114_gene_10447"; transcript_id "sraer114_gene_10447_tx_10"; exon_id "2_13256353_13256472_+"; exonnum "2"; txlen "1232";
2	sraer114_mid	exon	13256353	13256472	0.00768626802391997	+	.	gene_id "sraer114_gene_10447"; transcript_id "sraer114_gene_10447_tx_16"; exon_id "2_13256353_13256472_+"; exonnum "2"; txlen "1232";
2	sraer114_mid	exon	13256353	13256472	0.00589823685064666	+	.	gene_id "sraer114_gene_10447"; transcript_id "sraer114_gene_10447_tx_18"; exon_id "2_13256353_13256472_+"; exonnum "2"; txlen "1254";
2	sraer114_ss	exon	13256900	13257885	0.212316795249721	+	.	gene_id "sraer114_gene_10447"; transcript_id "sraer114_gene_10447_tx_1"; exon_id "2_13256900_13257885_+"; exonnum "3"; txlen "1195";
2	sraer114_ss	exon	13256900	13257885	0.0142085624474047	+	.	gene_id "sraer114_gene_10447"; transcript_id "sraer114_gene_10447_tx_10"; exon_id "2_13256900_13257885_+"; exonnum "3"; txlen "1232";
2	sraer114_ss	exon	13256900	13257885	0.00768626802391997	+	.	gene_id "sraer114_gene_10447"; transcript_id "sraer114_gene_10447_tx_16"; exon_id "2_13256900_13257885_+"; exonnum "3"; txlen "1232";
2	sraer114_ss	exon	13256900	13257885	0.00589823685064666	+	.	gene_id "sraer114_gene_10447"; transcript_id "sraer114_gene_10447_tx_18"; exon_id "2_13256900_13257885_+"; exonnum "3"; txlen "1254";
2	sraer114_ss	exon	13256900	13257885	0.0853123881172765	+	.	gene_id "sraer114_gene_10447"; transcript_id "sraer114_gene_10447_tx_2"; exon_id "2_13256900_13257885_+"; exonnum "2"; txlen "1075";
2	sraer114_ss	exon	13256900	13257885	0.00501402239518746	+	.	gene_id "sraer114_gene_10447"; transcript_id "sraer114_gene_10447_tx_21"; exon_id "2_13256900_13257885_+"; exonnum "2"; txlen "1134";
2	sraer114_ss	exon	13256900	13257885	0.0146039092454479	+	.	gene_id "sraer114_gene_10447"; transcript_id "sraer114_gene_10447_tx_9"; exon_id "2_13256900_13257885_+"; exonnum "2"; txlen "1112";
2	sraer114_es	exon	13647524	13647674	0.0993218206496746	+	.	gene_id "ENSRNOG00000084092"; transcript_id "ENSRNOG00000084092_tx_2"; exon_id "2_13647524_13647674_+"; exonnum "1"; txlen "624";
2	sraer114_es	exon	13647554	13647699	0.088774409981245	+	.	gene_id "ENSRNOG00000084092"; transcript_id "ENSRNOG00000084092_tx_3"; exon_id "2_13647554_13647699_+"; exonnum "1"; txlen "619";
2	sraer114_ss	exon	13648141	13648613	0.0993218206496746	+	.	gene_id "ENSRNOG00000084092"; transcript_id "ENSRNOG00000084092_tx_2"; exon_id "2_13648141_13648613_+"; exonnum "2"; txlen "624";
2	sraer114_ss	exon	13648141	13648613	0.088774409981245	+	.	gene_id "ENSRNOG00000084092"; transcript_id "ENSRNOG00000084092_tx_3"; exon_id "2_13648141_13648613_+"; exonnum "2"; txlen "619";
2	ensembl	exon	13653606	13653638	0	+	.	gene_id "ENSRNOG00000084092"; gene_version "1"; transcript_id "ENSRNOT00000148257"; transcript_version "1"; exon_number "1"; gene_source "ensembl"; gene_biotype "lncRNA"; transcript_source "ensembl"; transcript_biotype "lncRNA"; exon_id "ENSRNOE00000734317"; exon_version "1"; tag "Ensembl_canonical";
2	ensembl	transcript	13653606	13657773	0	+	.	gene_id "ENSRNOG00000084092"; gene_version "1"; transcript_id "ENSRNOT00000148257"; transcript_version "1"; gene_source "ensembl"; gene_biotype "lncRNA"; transcript_source "ensembl"; transcript_biotype "lncRNA"; tag "Ensembl_canonical";
2	ensembl	gene	13653606	13665419	0	+	.	gene_id "ENSRNOG00000084092"; gene_version "1"; gene_source "ensembl"; gene_biotype "lncRNA";
2	ensembl	exon	13654215	13654328	0	+	.	gene_id "ENSRNOG00000084092"; gene_version "1"; transcript_id "ENSRNOT00000148257"; transcript_version "1"; exon_number "2"; gene_source "ensembl"; gene_biotype "lncRNA"; transcript_source "ensembl"; transcript_biotype "lncRNA"; exon_id "ENSRNOE00000672999"; exon_version "1"; tag "Ensembl_canonical";
2	ensembl	exon	13654432	13654609	0	+	.	gene_id "ENSRNOG00000084092"; gene_version "1"; transcript_id "ENSRNOT00000148257"; transcript_version "1"; exon_number "3"; gene_source "ensembl"; gene_biotype "lncRNA"; transcript_source "ensembl"; transcript_biotype "lncRNA"; exon_id "ENSRNOE00000706246"; exon_version "1"; tag "Ensembl_canonical";
2	ensembl	exon	13655506	13655602	0	+	.	gene_id "ENSRNOG00000084092"; gene_version "1"; transcript_id "ENSRNOT00000148257"; transcript_version "1"; exon_number "4"; gene_source "ensembl"; gene_biotype "lncRNA"; transcript_source "ensembl"; transcript_biotype "lncRNA"; exon_id "ENSRNOE00000671030"; exon_version "1"; tag "Ensembl_canonical";
2	ensembl	exon	13656000	13656171	0	+	.	gene_id "ENSRNOG00000084092"; gene_version "1"; transcript_id "ENSRNOT00000125572"; transcript_version "1"; exon_number "1"; gene_source "ensembl"; gene_biotype "lncRNA"; transcript_source "ensembl"; transcript_biotype "lncRNA"; exon_id "ENSRNOE00000739677"; exon_version "1";
2	ensembl	transcript	13656000	13665419	0	+	.	gene_id "ENSRNOG00000084092"; gene_version "1"; transcript_id "ENSRNOT00000125572"; transcript_version "1"; gene_source "ensembl"; gene_biotype "lncRNA"; transcript_source "ensembl"; transcript_biotype "lncRNA";
2	ensembl	exon	13657655	13657773	0	+	.	gene_id "ENSRNOG00000084092"; gene_version "1"; transcript_id "ENSRNOT00000148257"; transcript_version "1"; exon_number "5"; gene_source "ensembl"; gene_biotype "lncRNA"; transcript_source "ensembl"; transcript_biotype "lncRNA"; exon_id "ENSRNOE00000709286"; exon_version "1"; tag "Ensembl_canonical";
2	ensembl	exon	13657655	13657793	0	+	.	gene_id "ENSRNOG00000084092"; gene_version "1"; transcript_id "ENSRNOT00000125572"; transcript_version "1"; exon_number "2"; gene_source "ensembl"; gene_biotype "lncRNA"; transcript_source "ensembl"; transcript_biotype "lncRNA"; exon_id "ENSRNOE00000735434"; exon_version "1";
2	ensembl	exon	13665297	13665419	0	+	.	gene_id "ENSRNOG00000084092"; gene_version "1"; transcript_id "ENSRNOT00000125572"; transcript_version "1"; exon_number "3"; gene_source "ensembl"; gene_biotype "lncRNA"; transcript_source "ensembl"; transcript_biotype "lncRNA"; exon_id "ENSRNOE00000774973"; exon_version "1";
2	ensembl	exon	13669429	13669636	0	+	.	gene_id "ENSRNOG00000016298"; gene_version "9"; transcript_id "ENSRNOT00000021818"; transcript_version "9"; exon_number "1"; gene_name "Lysmd3"; gene_source "ensembl"; gene_biotype "protein_coding"; transcript_name "Lysmd3-201"; transcript_source "ensembl"; transcript_biotype "protein_coding"; exon_id "ENSRNOE00000560878"; exon_version "3"; tag "Ensembl_canonical";
2	ensembl	five_prime_utr	13669429	13669636	0	+	.	gene_id "ENSRNOG00000016298"; gene_version "9"; transcript_id "ENSRNOT00000021818"; transcript_version "9"; gene_name "Lysmd3"; gene_source "ensembl"; gene_biotype "protein_coding"; transcript_name "Lysmd3-201"; transcript_source "ensembl"; transcript_biotype "protein_coding"; tag "Ensembl_canonical";
2	ensembl	gene	13669429	13678643	0	+	.	gene_id "ENSRNOG00000016298"; gene_version "9"; gene_name "Lysmd3"; gene_source "ensembl"; gene_biotype "protein_coding";
2	ensembl	transcript	13669429	13678643	0	+	.	gene_id "ENSRNOG00000016298"; gene_version "9"; transcript_id "ENSRNOT00000021818"; transcript_version "9"; gene_name "Lysmd3"; gene_source "ensembl"; gene_biotype "protein_coding"; transcript_name "Lysmd3-201"; transcript_source "ensembl"; transcript_biotype "protein_coding"; tag "Ensembl_canonical";
2	ensembl	five_prime_utr	13672991	13673000	0	+	.	gene_id "ENSRNOG00000016298"; gene_version "9"; transcript_id "ENSRNOT00000021818"; transcript_version "9"; gene_name "Lysmd3"; gene_source "ensembl"; gene_biotype "protein_coding"; transcript_name "Lysmd3-201"; transcript_source "ensembl"; transcript_biotype "protein_coding"; tag "Ensembl_canonical";
2	ensembl	exon	13672991	13673255	0	+	.	gene_id "ENSRNOG00000016298"; gene_version "9"; transcript_id "ENSRNOT00000021818"; transcript_version "9"; exon_number "2"; gene_name "Lysmd3"; gene_source "ensembl"; gene_biotype "protein_coding"; transcript_name "Lysmd3-201"; transcript_source "ensembl"; transcript_biotype "protein_coding"; exon_id "ENSRNOE00000155343"; exon_version "4"; tag "Ensembl_canonical";
2	ensembl	start_codon	13673001	13673003	0	+	0	gene_id "ENSRNOG00000016298"; gene_version "9"; transcript_id "ENSRNOT00000021818"; transcript_version "9"; exon_number "2"; gene_name "Lysmd3"; gene_source "ensembl"; gene_biotype "protein_coding"; transcript_name "Lysmd3-201"; transcript_source "ensembl"; transcript_biotype "protein_coding"; tag "Ensembl_canonical";
2	ensembl	CDS	13673001	13673255	0	+	0	gene_id "ENSRNOG00000016298"; gene_version "9"; transcript_id "ENSRNOT00000021818"; transcript_version "9"; exon_number "2"; gene_name "Lysmd3"; gene_source "ensembl"; gene_biotype "protein_coding"; transcript_name "Lysmd3-201"; transcript_source "ensembl"; transcript_biotype "protein_coding"; protein_id "ENSRNOP00000021818"; protein_version "4"; tag "Ensembl_canonical";
2	ensembl	CDS	13674893	13675537	0	+	0	gene_id "ENSRNOG00000016298"; gene_version "9"; transcript_id "ENSRNOT00000021818"; transcript_version "9"; exon_number "3"; gene_name "Lysmd3"; gene_source "ensembl"; gene_biotype "protein_coding"; transcript_name "Lysmd3-201"; transcript_source "ensembl"; transcript_biotype "protein_coding"; protein_id "ENSRNOP00000021818"; protein_version "4"; tag "Ensembl_canonical";
2	ensembl	exon	13674893	13678643	0	+	.	gene_id "ENSRNOG00000016298"; gene_version "9"; transcript_id "ENSRNOT00000021818"; transcript_version "9"; exon_number "3"; gene_name "Lysmd3"; gene_source "ensembl"; gene_biotype "protein_coding"; transcript_name "Lysmd3-201"; transcript_source "ensembl"; transcript_biotype "protein_coding"; exon_id "ENSRNOE00000155385"; exon_version "7"; tag "Ensembl_canonical";
2	ensembl	stop_codon	13675538	13675540	0	+	0	gene_id "ENSRNOG00000016298"; gene_version "9"; transcript_id "ENSRNOT00000021818"; transcript_version "9"; exon_number "3"; gene_name "Lysmd3"; gene_source "ensembl"; gene_biotype "protein_coding"; transcript_name "Lysmd3-201"; transcript_source "ensembl"; transcript_biotype "protein_coding"; tag "Ensembl_canonical";
2	ensembl	three_prime_utr	13675541	13678643	0	+	.	gene_id "ENSRNOG00000016298"; gene_version "9"; transcript_id "ENSRNOT00000021818"; transcript_version "9"; gene_name "Lysmd3"; gene_source "ensembl"; gene_biotype "protein_coding"; transcript_name "Lysmd3-201"; transcript_source "ensembl"; transcript_biotype "protein_coding"; tag "Ensembl_canonical";
2	ensembl	five_prime_utr	13721360	13721787	0	+	.	gene_id "ENSRNOG00000016252"; gene_version "8"; transcript_id "ENSRNOT00000021756"; transcript_version "8"; gene_name "Mblac2"; gene_source "ensembl"; gene_biotype "protein_coding"; transcript_name "Mblac2-201"; transcript_source "ensembl"; transcript_biotype "protein_coding"; tag "Ensembl_canonical";
2	ensembl	exon	13721360	13722241	0	+	.	gene_id "ENSRNOG00000016252"; gene_version "8"; transcript_id "ENSRNOT00000021756"; transcript_version "8"; exon_number "1"; gene_name "Mblac2"; gene_source "ensembl"; gene_biotype "protein_coding"; transcript_name "Mblac2-201"; transcript_source "ensembl"; transcript_biotype "protein_coding"; exon_id "ENSRNOE00000154863"; exon_version "7"; tag "Ensembl_canonical";
2	ensembl	gene	13721360	13766626	0	+	.	gene_id "ENSRNOG00000016252"; gene_version "8"; gene_name "Mblac2"; gene_source "ensembl"; gene_biotype "protein_coding";
2	ensembl	transcript	13721360	13766626	0	+	.	gene_id "ENSRNOG00000016252"; gene_version "8"; transcript_id "ENSRNOT00000021756"; transcript_version "8"; gene_name "Mblac2"; gene_source "ensembl"; gene_biotype "protein_coding"; transcript_name "Mblac2-201"; transcript_source "ensembl"; transcript_biotype "protein_coding"; tag "Ensembl_canonical";
2	ensembl	start_codon	13721788	13721790	0	+	0	gene_id "ENSRNOG00000016252"; gene_version "8"; transcript_id "ENSRNOT00000021756"; transcript_version "8"; exon_number "1"; gene_name "Mblac2"; gene_source "ensembl"; gene_biotype "protein_coding"; transcript_name "Mblac2-201"; transcript_source "ensembl"; transcript_biotype "protein_coding"; tag "Ensembl_canonical";
2	ensembl	CDS	13721788	13722241	0	+	0	gene_id "ENSRNOG00000016252"; gene_version "8"; transcript_id "ENSRNOT00000021756"; transcript_version "8"; exon_number "1"; gene_name "Mblac2"; gene_source "ensembl"; gene_biotype "protein_coding"; transcript_name "Mblac2-201"; transcript_source "ensembl"; transcript_biotype "protein_coding"; protein_id "ENSRNOP00000021756"; protein_version "4"; tag "Ensembl_canonical";
2	sraer114_es	exon	13722272	13723001	1.2775834836327	+	.	gene_id "ENSRNOG00000016252"; transcript_id "ENSRNOG00000016252_tx_2"; exon_id "2_13722272_13723001_+"; exonnum "1"; txlen "4018";
2	ensembl	CDS	13763339	13763721	0	+	2	gene_id "ENSRNOG00000016252"; gene_version "8"; transcript_id "ENSRNOT00000021756"; transcript_version "8"; exon_number "2"; gene_name "Mblac2"; gene_source "ensembl"; gene_biotype "protein_coding"; transcript_name "Mblac2-201"; transcript_source "ensembl"; transcript_biotype "protein_coding"; protein_id "ENSRNOP00000021756"; protein_version "4"; tag "Ensembl_canonical";
2	ensembl	exon	13763339	13766626	0	+	.	gene_id "ENSRNOG00000016252"; gene_version "8"; transcript_id "ENSRNOT00000021756"; transcript_version "8"; exon_number "2"; gene_name "Mblac2"; gene_source "ensembl"; gene_biotype "protein_coding"; transcript_name "Mblac2-201"; transcript_source "ensembl"; transcript_biotype "protein_coding"; exon_id "ENSRNOE00000258905"; exon_version "7"; tag "Ensembl_canonical";
2	ENSEMBL114_rn	exon	13763339	13766626	1.2775834836327	+	.	gene_id "ENSRNOG00000016252"; transcript_id "ENSRNOG00000016252_tx_2"; exon_id "2_13763339_13766626_+"; exonnum "2"; txlen "4018";
2	ensembl	stop_codon	13763722	13763724	0	+	0	gene_id "ENSRNOG00000016252"; gene_version "8"; transcript_id "ENSRNOT00000021756"; transcript_version "8"; exon_number "2"; gene_name "Mblac2"; gene_source "ensembl"; gene_biotype "protein_coding"; transcript_name "Mblac2-201"; transcript_source "ensembl"; transcript_biotype "protein_coding"; tag "Ensembl_canonical";
2	ensembl	three_prime_utr	13763725	13766626	0	+	.	gene_id "ENSRNOG00000016252"; gene_version "8"; transcript_id "ENSRNOT00000021756"; transcript_version "8"; gene_name "Mblac2"; gene_source "ensembl"; gene_biotype "protein_coding"; transcript_name "Mblac2-201"; transcript_source "ensembl"; transcript_biotype "protein_coding"; tag "Ensembl_canonical";
2	ensembl	five_prime_utr	13824803	13825001	0	+	.	gene_id "ENSRNOG00000050877"; gene_version "4"; transcript_id "ENSRNOT00000074157"; transcript_version "4"; gene_name "Cetn3"; gene_source "ensembl"; gene_biotype "protein_coding"; transcript_name "Cetn3-202"; transcript_source "ensembl"; transcript_biotype "protein_coding";
2	ensembl	exon	13824803	13825087	0	+	.	gene_id "ENSRNOG00000050877"; gene_version "4"; transcript_id "ENSRNOT00000074157"; transcript_version "4"; exon_number "1"; gene_name "Cetn3"; gene_source "ensembl"; gene_biotype "protein_coding"; transcript_name "Cetn3-202"; transcript_source "ensembl"; transcript_biotype "protein_coding"; exon_id "ENSRNOE00000474496"; exon_version "4";
2	ensembl	gene	13824803	13837502	0	+	.	gene_id "ENSRNOG00000050877"; gene_version "4"; gene_name "Cetn3"; gene_source "ensembl"; gene_biotype "protein_coding";
2	ensembl	transcript	13824803	13837502	0	+	.	gene_id "ENSRNOG00000050877"; gene_version "4"; transcript_id "ENSRNOT00000074157"; transcript_version "4"; gene_name "Cetn3"; gene_source "ensembl"; gene_biotype "protein_coding"; transcript_name "Cetn3-202"; transcript_source "ensembl"; transcript_biotype "protein_coding";
2	ensembl	start_codon	13825002	13825004	0	+	0	gene_id "ENSRNOG00000050877"; gene_version "4"; transcript_id "ENSRNOT00000074157"; transcript_version "4"; exon_number "1"; gene_name "Cetn3"; gene_source "ensembl"; gene_biotype "protein_coding"; transcript_name "Cetn3-202"; transcript_source "ensembl"; transcript_biotype "protein_coding";
2	ensembl	CDS	13825002	13825087	0	+	0	gene_id "ENSRNOG00000050877"; gene_version "4"; transcript_id "ENSRNOT00000074157"; transcript_version "4"; exon_number "1"; gene_name "Cetn3"; gene_source "ensembl"; gene_biotype "protein_coding"; transcript_name "Cetn3-202"; transcript_source "ensembl"; transcript_biotype "protein_coding"; protein_id "ENSRNOP00000064372"; protein_version "2";
2	sraer114_es	exon	13825096	13825195	1541.58766900487	+	.	gene_id "ENSRNOG00000050877"; transcript_id "ENSRNOG00000050877_tx_1"; exon_id "2_13825096_13825195_+"; exonnum "1"; txlen "818";
2	sraer114_es	exon	13825096	13825195	0.31364448030745	+	.	gene_id "ENSRNOG00000050877"; transcript_id "ENSRNOG00000050877_tx_4"; exon_id "2_13825096_13825195_+"; exonnum "1"; txlen "874";
2	ensembl	five_prime_utr	13825187	13825203	0	+	.	gene_id "ENSRNOG00000050877"; gene_version "4"; transcript_id "ENSRNOT00000072155"; transcript_version "3"; gene_name "Cetn3"; gene_source "ensembl"; gene_biotype "protein_coding"; transcript_name "Cetn3-201"; transcript_source "ensembl"; transcript_biotype "protein_coding"; tag "Ensembl_canonical";
2	ensembl	exon	13825187	13825580	0	+	.	gene_id "ENSRNOG00000050877"; gene_version "4"; transcript_id "ENSRNOT00000072155"; transcript_version "3"; exon_number "1"; gene_name "Cetn3"; gene_source "ensembl"; gene_biotype "protein_coding"; transcript_name "Cetn3-201"; transcript_source "ensembl"; transcript_biotype "protein_coding"; exon_id "ENSRNOE00000708062"; exon_version "1"; tag "Ensembl_canonical";
2	ensembl	transcript	13825187	13837389	0	+	.	gene_id "ENSRNOG00000050877"; gene_version "4"; transcript_id "ENSRNOT00000072155"; transcript_version "3"; gene_name "Cetn3"; gene_source "ensembl"; gene_biotype "protein_coding"; transcript_name "Cetn3-201"; transcript_source "ensembl"; transcript_biotype "protein_coding"; tag "Ensembl_canonical";
2	ensembl	CDS	13825204	13825580	0	+	0	gene_id "ENSRNOG00000050877"; gene_version "4"; transcript_id "ENSRNOT00000072155"; transcript_version "3"; exon_number "1"; gene_name "Cetn3"; gene_source "ensembl"; gene_biotype "protein_coding"; transcript_name "Cetn3-201"; transcript_source "ensembl"; transcript_biotype "protein_coding"; protein_id "ENSRNOP00000067453"; protein_version "3"; tag "Ensembl_canonical";
2	ensembl	exon	13825555	13825777	0	+	.	gene_id "ENSRNOG00000050877"; gene_version "4"; transcript_id "ENSRNOT00000151705"; transcript_version "1"; exon_number "1"; gene_name "Cetn3"; gene_source "ensembl"; gene_biotype "protein_coding"; transcript_name "Cetn3-203"; transcript_source "ensembl"; transcript_biotype "protein_coding"; exon_id "ENSRNOE00000721191"; exon_version "1";
2	ensembl	five_prime_utr	13825555	13825777	0	+	.	gene_id "ENSRNOG00000050877"; gene_version "4"; transcript_id "ENSRNOT00000151705"; transcript_version "1"; gene_name "Cetn3"; gene_source "ensembl"; gene_biotype "protein_coding"; transcript_name "Cetn3-203"; transcript_source "ensembl"; transcript_biotype "protein_coding";
2	ensembl	transcript	13825555	13837389	0	+	.	gene_id "ENSRNOG00000050877"; gene_version "4"; transcript_id "ENSRNOT00000151705"; transcript_version "1"; gene_name "Cetn3"; gene_source "ensembl"; gene_biotype "protein_coding"; transcript_name "Cetn3-203"; transcript_source "ensembl"; transcript_biotype "protein_coding";
2	ensembl	five_prime_utr	13825828	13825924	0	+	.	gene_id "ENSRNOG00000050877"; gene_version "4"; transcript_id "ENSRNOT00000151705"; transcript_version "1"; gene_name "Cetn3"; gene_source "ensembl"; gene_biotype "protein_coding"; transcript_name "Cetn3-203"; transcript_source "ensembl"; transcript_biotype "protein_coding";
2	ensembl	exon	13825828	13826040	0	+	.	gene_id "ENSRNOG00000050877"; gene_version "4"; transcript_id "ENSRNOT00000151705"; transcript_version "1"; exon_number "2"; gene_name "Cetn3"; gene_source "ensembl"; gene_biotype "protein_coding"; transcript_name "Cetn3-203"; transcript_source "ensembl"; transcript_biotype "protein_coding"; exon_id "ENSRNOE00000695808"; exon_version "1";
2	ensembl	CDS	13825925	13826040	0	+	0	gene_id "ENSRNOG00000050877"; gene_version "4"; transcript_id "ENSRNOT00000151705"; transcript_version "1"; exon_number "2"; gene_name "Cetn3"; gene_source "ensembl"; gene_biotype "protein_coding"; transcript_name "Cetn3-203"; transcript_source "ensembl"; transcript_biotype "protein_coding"; protein_id "ENSRNOP00000104234"; protein_version "1";
2	ensembl	exon	13826726	13826861	0	+	.	gene_id "ENSRNOG00000050877"; gene_version "4"; transcript_id "ENSRNOT00000151705"; transcript_version "1"; exon_number "3"; gene_name "Cetn3"; gene_source "ensembl"; gene_biotype "protein_coding"; transcript_name "Cetn3-203"; transcript_source "ensembl"; transcript_biotype "protein_coding"; exon_id "ENSRNOE00000649108"; exon_version "1";
2	ensembl	CDS	13826726	13826861	0	+	1	gene_id "ENSRNOG00000050877"; gene_version "4"; transcript_id "ENSRNOT00000151705"; transcript_version "1"; exon_number "3"; gene_name "Cetn3"; gene_source "ensembl"; gene_biotype "protein_coding"; transcript_name "Cetn3-203"; transcript_source "ensembl"; transcript_biotype "protein_coding"; protein_id "ENSRNOP00000104234"; protein_version "1";
2	ensembl	exon	13826726	13826861	0	+	.	gene_id "ENSRNOG00000050877"; gene_version "4"; transcript_id "ENSRNOT00000072155"; transcript_version "3"; exon_number "2"; gene_name "Cetn3"; gene_source "ensembl"; gene_biotype "protein_coding"; transcript_name "Cetn3-201"; transcript_source "ensembl"; transcript_biotype "protein_coding"; exon_id "ENSRNOE00000649108"; exon_version "1"; tag "Ensembl_canonical";
2	ensembl	CDS	13826726	13826861	0	+	1	gene_id "ENSRNOG00000050877"; gene_version "4"; transcript_id "ENSRNOT00000072155"; transcript_version "3"; exon_number "2"; gene_name "Cetn3"; gene_source "ensembl"; gene_biotype "protein_coding"; transcript_name "Cetn3-201"; transcript_source "ensembl"; transcript_biotype "protein_coding"; protein_id "ENSRNOP00000067453"; protein_version "3"; tag "Ensembl_canonical";
2	ensembl	exon	13826726	13826861	0	+	.	gene_id "ENSRNOG00000050877"; gene_version "4"; transcript_id "ENSRNOT00000074157"; transcript_version "4"; exon_number "2"; gene_name "Cetn3"; gene_source "ensembl"; gene_biotype "protein_coding"; transcript_name "Cetn3-202"; transcript_source "ensembl"; transcript_biotype "protein_coding"; exon_id "ENSRNOE00000649108"; exon_version "1";
2	ensembl	CDS	13826726	13826861	0	+	1	gene_id "ENSRNOG00000050877"; gene_version "4"; transcript_id "ENSRNOT00000074157"; transcript_version "4"; exon_number "2"; gene_name "Cetn3"; gene_source "ensembl"; gene_biotype "protein_coding"; transcript_name "Cetn3-202"; transcript_source "ensembl"; transcript_biotype "protein_coding"; protein_id "ENSRNOP00000064372"; protein_version "2";
2	ENSEMBL114_rn	exon	13826726	13826861	1541.58766900487	+	.	gene_id "ENSRNOG00000050877"; transcript_id "ENSRNOG00000050877_tx_1"; exon_id "2_13826726_13826861_+"; exonnum "2"; txlen "818";
2	ENSEMBL114_rn	exon	13826726	13826861	0.31364448030745	+	.	gene_id "ENSRNOG00000050877"; transcript_id "ENSRNOG00000050877_tx_4"; exon_id "2_13826726_13826861_+"; exonnum "2"; txlen "874";
2	ensembl	exon	13829019	13829133	0	+	.	gene_id "ENSRNOG00000050877"; gene_version "4"; transcript_id "ENSRNOT00000151705"; transcript_version "1"; exon_number "4"; gene_name "Cetn3"; gene_source "ensembl"; gene_biotype "protein_coding"; transcript_name "Cetn3-203"; transcript_source "ensembl"; transcript_biotype "protein_coding"; exon_id "ENSRNOE00000631981"; exon_version "1";
2	ensembl	CDS	13829019	13829133	0	+	0	gene_id "ENSRNOG00000050877"; gene_version "4"; transcript_id "ENSRNOT00000151705"; transcript_version "1"; exon_number "4"; gene_name "Cetn3"; gene_source "ensembl"; gene_biotype "protein_coding"; transcript_name "Cetn3-203"; transcript_source "ensembl"; transcript_biotype "protein_coding"; protein_id "ENSRNOP00000104234"; protein_version "1";
2	ensembl	exon	13829019	13829133	0	+	.	gene_id "ENSRNOG00000050877"; gene_version "4"; transcript_id "ENSRNOT00000072155"; transcript_version "3"; exon_number "3"; gene_name "Cetn3"; gene_source "ensembl"; gene_biotype "protein_coding"; transcript_name "Cetn3-201"; transcript_source "ensembl"; transcript_biotype "protein_coding"; exon_id "ENSRNOE00000631981"; exon_version "1"; tag "Ensembl_canonical";
2	ensembl	CDS	13829019	13829133	0	+	0	gene_id "ENSRNOG00000050877"; gene_version "4"; transcript_id "ENSRNOT00000072155"; transcript_version "3"; exon_number "3"; gene_name "Cetn3"; gene_source "ensembl"; gene_biotype "protein_coding"; transcript_name "Cetn3-201"; transcript_source "ensembl"; transcript_biotype "protein_coding"; protein_id "ENSRNOP00000067453"; protein_version "3"; tag "Ensembl_canonical";
2	ensembl	exon	13829019	13829133	0	+	.	gene_id "ENSRNOG00000050877"; gene_version "4"; transcript_id "ENSRNOT00000074157"; transcript_version "4"; exon_number "3"; gene_name "Cetn3"; gene_source "ensembl"; gene_biotype "protein_coding"; transcript_name "Cetn3-202"; transcript_source "ensembl"; transcript_biotype "protein_coding"; exon_id "ENSRNOE00000631981"; exon_version "1";
2	ensembl	CDS	13829019	13829133	0	+	0	gene_id "ENSRNOG00000050877"; gene_version "4"; transcript_id "ENSRNOT00000074157"; transcript_version "4"; exon_number "3"; gene_name "Cetn3"; gene_source "ensembl"; gene_biotype "protein_coding"; transcript_name "Cetn3-202"; transcript_source "ensembl"; transcript_biotype "protein_coding"; protein_id "ENSRNOP00000064372"; protein_version "2";
2	ENSEMBL114_rn	exon	13829019	13829133	1541.58766900487	+	.	gene_id "ENSRNOG00000050877"; transcript_id "ENSRNOG00000050877_tx_1"; exon_id "2_13829019_13829133_+"; exonnum "3"; txlen "818";
2	ENSEMBL114_rn	exon	13829019	13829133	0.31364448030745	+	.	gene_id "ENSRNOG00000050877"; transcript_id "ENSRNOG00000050877_tx_4"; exon_id "2_13829019_13829133_+"; exonnum "3"; txlen "874";
2	ensembl	CDS	13831167	13831201	0	+	2	gene_id "ENSRNOG00000050877"; gene_version "4"; transcript_id "ENSRNOT00000151705"; transcript_version "1"; exon_number "5"; gene_name "Cetn3"; gene_source "ensembl"; gene_biotype "protein_coding"; transcript_name "Cetn3-203"; transcript_source "ensembl"; transcript_biotype "protein_coding"; protein_id "ENSRNOP00000104234"; protein_version "1";
2	ensembl	exon	13831167	13831222	0	+	.	gene_id "ENSRNOG00000050877"; gene_version "4"; transcript_id "ENSRNOT00000151705"; transcript_version "1"; exon_number "5"; gene_name "Cetn3"; gene_source "ensembl"; gene_biotype "protein_coding"; transcript_name "Cetn3-203"; transcript_source "ensembl"; transcript_biotype "protein_coding"; exon_id "ENSRNOE00000754766"; exon_version "1";
2	ENSEMBL114_rn	exon	13831167	13831222	0.31364448030745	+	.	gene_id "ENSRNOG00000050877"; transcript_id "ENSRNOG00000050877_tx_4"; exon_id "2_13831167_13831222_+"; exonnum "4"; txlen "874";
2	ensembl	stop_codon	13831202	13831204	0	+	0	gene_id "ENSRNOG00000050877"; gene_version "4"; transcript_id "ENSRNOT00000151705"; transcript_version "1"; exon_number "5"; gene_name "Cetn3"; gene_source "ensembl"; gene_biotype "protein_coding"; transcript_name "Cetn3-203"; transcript_source "ensembl"; transcript_biotype "protein_coding";
2	ensembl	three_prime_utr	13831205	13831222	0	+	.	gene_id "ENSRNOG00000050877"; gene_version "4"; transcript_id "ENSRNOT00000151705"; transcript_version "1"; gene_name "Cetn3"; gene_source "ensembl"; gene_biotype "protein_coding"; transcript_name "Cetn3-203"; transcript_source "ensembl"; transcript_biotype "protein_coding";
2	ensembl	exon	13834318	13834509	0	+	.	gene_id "ENSRNOG00000050877"; gene_version "4"; transcript_id "ENSRNOT00000151705"; transcript_version "1"; exon_number "6"; gene_name "Cetn3"; gene_source "ensembl"; gene_biotype "protein_coding"; transcript_name "Cetn3-203"; transcript_source "ensembl"; transcript_biotype "protein_coding"; exon_id "ENSRNOE00000505717"; exon_version "3";
2	ensembl	three_prime_utr	13834318	13834509	0	+	.	gene_id "ENSRNOG00000050877"; gene_version "4"; transcript_id "ENSRNOT00000151705"; transcript_version "1"; gene_name "Cetn3"; gene_source "ensembl"; gene_biotype "protein_coding"; transcript_name "Cetn3-203"; transcript_source "ensembl"; transcript_biotype "protein_coding";
2	ensembl	exon	13834318	13834509	0	+	.	gene_id "ENSRNOG00000050877"; gene_version "4"; transcript_id "ENSRNOT00000072155"; transcript_version "3"; exon_number "4"; gene_name "Cetn3"; gene_source "ensembl"; gene_biotype "protein_coding"; transcript_name "Cetn3-201"; transcript_source "ensembl"; transcript_biotype "protein_coding"; exon_id "ENSRNOE00000473039"; exon_version "1"; tag "Ensembl_canonical";
2	ensembl	CDS	13834318	13834509	0	+	2	gene_id "ENSRNOG00000050877"; gene_version "4"; transcript_id "ENSRNOT00000072155"; transcript_version "3"; exon_number "4"; gene_name "Cetn3"; gene_source "ensembl"; gene_biotype "protein_coding"; transcript_name "Cetn3-201"; transcript_source "ensembl"; transcript_biotype "protein_coding"; protein_id "ENSRNOP00000067453"; protein_version "3"; tag "Ensembl_canonical";
2	ensembl	exon	13834318	13834509	0	+	.	gene_id "ENSRNOG00000050877"; gene_version "4"; transcript_id "ENSRNOT00000074157"; transcript_version "4"; exon_number "4"; gene_name "Cetn3"; gene_source "ensembl"; gene_biotype "protein_coding"; transcript_name "Cetn3-202"; transcript_source "ensembl"; transcript_biotype "protein_coding"; exon_id "ENSRNOE00000473039"; exon_version "1";
2	ensembl	CDS	13834318	13834509	0	+	2	gene_id "ENSRNOG00000050877"; gene_version "4"; transcript_id "ENSRNOT00000074157"; transcript_version "4"; exon_number "4"; gene_name "Cetn3"; gene_source "ensembl"; gene_biotype "protein_coding"; transcript_name "Cetn3-202"; transcript_source "ensembl"; transcript_biotype "protein_coding"; protein_id "ENSRNOP00000064372"; protein_version "2";
2	ENSEMBL114_rn	exon	13834318	13834509	1541.58766900487	+	.	gene_id "ENSRNOG00000050877"; transcript_id "ENSRNOG00000050877_tx_1"; exon_id "2_13834318_13834509_+"; exonnum "4"; txlen "818";
2	ENSEMBL114_rn	exon	13834318	13834509	0.31364448030745	+	.	gene_id "ENSRNOG00000050877"; transcript_id "ENSRNOG00000050877_tx_4"; exon_id "2_13834318_13834509_+"; exonnum "5"; txlen "874";
2	ensembl	CDS	13837115	13837155	0	+	2	gene_id "ENSRNOG00000050877"; gene_version "4"; transcript_id "ENSRNOT00000072155"; transcript_version "3"; exon_number "5"; gene_name "Cetn3"; gene_source "ensembl"; gene_biotype "protein_coding"; transcript_name "Cetn3-201"; transcript_source "ensembl"; transcript_biotype "protein_coding"; protein_id "ENSRNOP00000067453"; protein_version "3"; tag "Ensembl_canonical";
2	ensembl	CDS	13837115	13837155	0	+	2	gene_id "ENSRNOG00000050877"; gene_version "4"; transcript_id "ENSRNOT00000074157"; transcript_version "4"; exon_number "5"; gene_name "Cetn3"; gene_source "ensembl"; gene_biotype "protein_coding"; transcript_name "Cetn3-202"; transcript_source "ensembl"; transcript_biotype "protein_coding"; protein_id "ENSRNOP00000064372"; protein_version "2";
2	ensembl	exon	13837115	13837389	0	+	.	gene_id "ENSRNOG00000050877"; gene_version "4"; transcript_id "ENSRNOT00000151705"; transcript_version "1"; exon_number "7"; gene_name "Cetn3"; gene_source "ensembl"; gene_biotype "protein_coding"; transcript_name "Cetn3-203"; transcript_source "ensembl"; transcript_biotype "protein_coding"; exon_id "ENSRNOE00000816137"; exon_version "1";
2	ensembl	three_prime_utr	13837115	13837389	0	+	.	gene_id "ENSRNOG00000050877"; gene_version "4"; transcript_id "ENSRNOT00000151705"; transcript_version "1"; gene_name "Cetn3"; gene_source "ensembl"; gene_biotype "protein_coding"; transcript_name "Cetn3-203"; transcript_source "ensembl"; transcript_biotype "protein_coding";
2	ensembl	exon	13837115	13837389	0	+	.	gene_id "ENSRNOG00000050877"; gene_version "4"; transcript_id "ENSRNOT00000072155"; transcript_version "3"; exon_number "5"; gene_name "Cetn3"; gene_source "ensembl"; gene_biotype "protein_coding"; transcript_name "Cetn3-201"; transcript_source "ensembl"; transcript_biotype "protein_coding"; exon_id "ENSRNOE00000481531"; exon_version "4"; tag "Ensembl_canonical";
2	ENSEMBL114_rn	exon	13837115	13837389	1541.58766900487	+	.	gene_id "ENSRNOG00000050877"; transcript_id "ENSRNOG00000050877_tx_1"; exon_id "2_13837115_13837389_+"; exonnum "5"; txlen "818";
2	ENSEMBL114_rn	exon	13837115	13837389	0.31364448030745	+	.	gene_id "ENSRNOG00000050877"; transcript_id "ENSRNOG00000050877_tx_4"; exon_id "2_13837115_13837389_+"; exonnum "6"; txlen "874";
2	ensembl	exon	13837115	13837502	0	+	.	gene_id "ENSRNOG00000050877"; gene_version "4"; transcript_id "ENSRNOT00000074157"; transcript_version "4"; exon_number "5"; gene_name "Cetn3"; gene_source "ensembl"; gene_biotype "protein_coding"; transcript_name "Cetn3-202"; transcript_source "ensembl"; transcript_biotype "protein_coding"; exon_id "ENSRNOE00000470552"; exon_version "1";
2	ensembl	stop_codon	13837156	13837158	0	+	0	gene_id "ENSRNOG00000050877"; gene_version "4"; transcript_id "ENSRNOT00000072155"; transcript_version "3"; exon_number "5"; gene_name "Cetn3"; gene_source "ensembl"; gene_biotype "protein_coding"; transcript_name "Cetn3-201"; transcript_source "ensembl"; transcript_biotype "protein_coding"; tag "Ensembl_canonical";
2	ensembl	stop_codon	13837156	13837158	0	+	0	gene_id "ENSRNOG00000050877"; gene_version "4"; transcript_id "ENSRNOT00000074157"; transcript_version "4"; exon_number "5"; gene_name "Cetn3"; gene_source "ensembl"; gene_biotype "protein_coding"; transcript_name "Cetn3-202"; transcript_source "ensembl"; transcript_biotype "protein_coding";
2	ensembl	three_prime_utr	13837159	13837389	0	+	.	gene_id "ENSRNOG00000050877"; gene_version "4"; transcript_id "ENSRNOT00000072155"; transcript_version "3"; gene_name "Cetn3"; gene_source "ensembl"; gene_biotype "protein_coding"; transcript_name "Cetn3-201"; transcript_source "ensembl"; transcript_biotype "protein_coding"; tag "Ensembl_canonical";
2	ensembl	three_prime_utr	13837159	13837502	0	+	.	gene_id "ENSRNOG00000050877"; gene_version "4"; transcript_id "ENSRNOT00000074157"; transcript_version "4"; gene_name "Cetn3"; gene_source "ensembl"; gene_biotype "protein_coding"; transcript_name "Cetn3-202"; transcript_source "ensembl"; transcript_biotype "protein_coding";
2	ensembl	exon	13890375	13890499	0	+	.	gene_id "ENSRNOG00000089147"; gene_version "1"; transcript_id "ENSRNOT00000151070"; transcript_version "1"; exon_number "1"; gene_source "ensembl"; gene_biotype "lncRNA"; transcript_source "ensembl"; transcript_biotype "lncRNA"; exon_id "ENSRNOE00000761615"; exon_version "1";
2	ensembl	gene	13890375	13941572	0	+	.	gene_id "ENSRNOG00000089147"; gene_version "1"; gene_source "ensembl"; gene_biotype "lncRNA";
2	ensembl	transcript	13890375	13941572	0	+	.	gene_id "ENSRNOG00000089147"; gene_version "1"; transcript_id "ENSRNOT00000151070"; transcript_version "1"; gene_source "ensembl"; gene_biotype "lncRNA"; transcript_source "ensembl"; transcript_biotype "lncRNA";
2	ensembl	exon	13890825	13892845	0	+	.	gene_id "ENSRNOG00000089147"; gene_version "1"; transcript_id "ENSRNOT00000151070"; transcript_version "1"; exon_number "2"; gene_source "ensembl"; gene_biotype "lncRNA"; transcript_source "ensembl"; transcript_biotype "lncRNA"; exon_id "ENSRNOE00000749975"; exon_version "1";
2	ensembl	exon	13890825	13892845	0	+	.	gene_id "ENSRNOG00000089147"; gene_version "1"; transcript_id "ENSRNOT00000132332"; transcript_version "1"; exon_number "1"; gene_source "ensembl"; gene_biotype "lncRNA"; transcript_source "ensembl"; transcript_biotype "lncRNA"; exon_id "ENSRNOE00000749975"; exon_version "1"; tag "Ensembl_canonical";
2	ENSEMBL114_rn	exon	13890825	13892845	0.0332745230726989	+	.	gene_id "ENSRNOG00000089147"; transcript_id "ENSRNOG00000089147_tx_11"; exon_id "2_13890825_13892845_+"; exonnum "1"; txlen "4127";
2	ENSEMBL114_rn	exon	13890825	13892845	0.0332745230726989	+	.	gene_id "ENSRNOG00000089147"; transcript_id "ENSRNOG00000089147_tx_12"; exon_id "2_13890825_13892845_+"; exonnum "1"; txlen "4353";
2	ENSEMBL114_rn	exon	13890825	13892845	0.0167789575234914	+	.	gene_id "ENSRNOG00000089147"; transcript_id "ENSRNOG00000089147_tx_15"; exon_id "2_13890825_13892845_+"; exonnum "1"; txlen "4330";
2	ENSEMBL114_rn	exon	13890825	13892845	0.0167789575234914	+	.	gene_id "ENSRNOG00000089147"; transcript_id "ENSRNOG00000089147_tx_16"; exon_id "2_13890825_13892845_+"; exonnum "1"; txlen "4556";
2	ENSEMBL114_rn	exon	13890825	13892845	0.0160086416499983	+	.	gene_id "ENSRNOG00000089147"; transcript_id "ENSRNOG00000089147_tx_17"; exon_id "2_13890825_13892845_+"; exonnum "1"; txlen "4194";
2	ENSEMBL114_rn	exon	13890825	13892845	0.0160086416499983	+	.	gene_id "ENSRNOG00000089147"; transcript_id "ENSRNOG00000089147_tx_18"; exon_id "2_13890825_13892845_+"; exonnum "1"; txlen "4420";
2	ENSEMBL114_rn	exon	13890825	13892845	0.0810801118069429	+	.	gene_id "ENSRNOG00000089147"; transcript_id "ENSRNOG00000089147_tx_6"; exon_id "2_13890825_13892845_+"; exonnum "1"; txlen "4263";
2	ENSEMBL114_rn	exon	13890825	13892845	0.0795950402053452	+	.	gene_id "ENSRNOG00000089147"; transcript_id "ENSRNOG00000089147_tx_7"; exon_id "2_13890825_13892845_+"; exonnum "1"; txlen "4489";
2	ensembl	transcript	13890825	13941572	0	+	.	gene_id "ENSRNOG00000089147"; gene_version "1"; transcript_id "ENSRNOT00000132332"; transcript_version "1"; gene_source "ensembl"; gene_biotype "lncRNA"; transcript_source "ensembl"; transcript_biotype "lncRNA"; tag "Ensembl_canonical";
2	ensembl	exon	13890853	13892845	0	+	.	gene_id "ENSRNOG00000089147"; gene_version "1"; transcript_id "ENSRNOT00000169926"; transcript_version "1"; exon_number "1"; gene_source "ensembl"; gene_biotype "lncRNA"; transcript_source "ensembl"; transcript_biotype "lncRNA"; exon_id "ENSRNOE00000797792"; exon_version "1";
2	ensembl	transcript	13890853	13941572	0	+	.	gene_id "ENSRNOG00000089147"; gene_version "1"; transcript_id "ENSRNOT00000169926"; transcript_version "1"; gene_source "ensembl"; gene_biotype "lncRNA"; transcript_source "ensembl"; transcript_biotype "lncRNA";
2	sraer114_es	exon	13890925	13891420	0.0226023980587258	+	.	gene_id "ENSRNOG00000089147"; transcript_id "ENSRNOG00000089147_tx_13"; exon_id "2_13890925_13891420_+"; exonnum "1"; txlen "2548";
2	sraer114_es	exon	13890925	13891420	0.0226023980587258	+	.	gene_id "ENSRNOG00000089147"; transcript_id "ENSRNOG00000089147_tx_14"; exon_id "2_13890925_13891420_+"; exonnum "1"; txlen "2774";
2	sraer114_es	exon	13890925	13891420	0.477467721139035	+	.	gene_id "ENSRNOG00000089147"; transcript_id "ENSRNOG00000089147_tx_2"; exon_id "2_13890925_13891420_+"; exonnum "1"; txlen "2528";
2	sraer114_es	exon	13890925	13891420	0.0671424177626854	+	.	gene_id "ENSRNOG00000089147"; transcript_id "ENSRNOG00000089147_tx_9"; exon_id "2_13890925_13891420_+"; exonnum "1"; txlen "2754";
2	ensembl	exon	13892097	13892845	0	+	.	gene_id "ENSRNOG00000089147"; gene_version "1"; transcript_id "ENSRNOT00000142433"; transcript_version "1"; exon_number "1"; gene_source "ensembl"; gene_biotype "lncRNA"; transcript_source "ensembl"; transcript_biotype "lncRNA"; exon_id "ENSRNOE00000676019"; exon_version "1";
2	ensembl	transcript	13892097	13941572	0	+	.	gene_id "ENSRNOG00000089147"; gene_version "1"; transcript_id "ENSRNOT00000142433"; transcript_version "1"; gene_source "ensembl"; gene_biotype "lncRNA"; transcript_source "ensembl"; transcript_biotype "lncRNA";
2	ensembl	exon	13892932	13893046	0	+	.	gene_id "ENSRNOG00000089147"; gene_version "1"; transcript_id "ENSRNOT00000132332"; transcript_version "1"; exon_number "2"; gene_source "ensembl"; gene_biotype "lncRNA"; transcript_source "ensembl"; transcript_biotype "lncRNA"; exon_id "ENSRNOE00000746370"; exon_version "1"; tag "Ensembl_canonical";
2	ensembl	exon	13892932	13894007	0	+	.	gene_id "ENSRNOG00000089147"; gene_version "1"; transcript_id "ENSRNOT00000142433"; transcript_version "1"; exon_number "2"; gene_source "ensembl"; gene_biotype "lncRNA"; transcript_source "ensembl"; transcript_biotype "lncRNA"; exon_id "ENSRNOE00000799559"; exon_version "1";
2	ensembl	exon	13893921	13894007	0	+	.	gene_id "ENSRNOG00000089147"; gene_version "1"; transcript_id "ENSRNOT00000132332"; transcript_version "1"; exon_number "3"; gene_source "ensembl"; gene_biotype "lncRNA"; transcript_source "ensembl"; transcript_biotype "lncRNA"; exon_id "ENSRNOE00000774260"; exon_version "1"; tag "Ensembl_canonical";
2	sraer114_mid	exon	13907806	13907879	0.0332745230726989	+	.	gene_id "ENSRNOG00000089147"; transcript_id "ENSRNOG00000089147_tx_11"; exon_id "2_13907806_13907879_+"; exonnum "2"; txlen "4127";
2	sraer114_mid	exon	13907806	13907879	0.0332745230726989	+	.	gene_id "ENSRNOG00000089147"; transcript_id "ENSRNOG00000089147_tx_12"; exon_id "2_13907806_13907879_+"; exonnum "2"; txlen "4353";
2	sraer114_mid	exon	13907806	13907879	0.0810801118069429	+	.	gene_id "ENSRNOG00000089147"; transcript_id "ENSRNOG00000089147_tx_6"; exon_id "2_13907806_13907879_+"; exonnum "2"; txlen "4263";
2	sraer114_mid	exon	13907806	13907879	0.0795950402053452	+	.	gene_id "ENSRNOG00000089147"; transcript_id "ENSRNOG00000089147_tx_7"; exon_id "2_13907806_13907879_+"; exonnum "2"; txlen "4489";
2	sraer114_mid	exon	13907806	13907946	0.0167789575234914	+	.	gene_id "ENSRNOG00000089147"; transcript_id "ENSRNOG00000089147_tx_15"; exon_id "2_13907806_13907946_+"; exonnum "2"; txlen "4330";
2	sraer114_mid	exon	13907806	13907946	0.0167789575234914	+	.	gene_id "ENSRNOG00000089147"; transcript_id "ENSRNOG00000089147_tx_16"; exon_id "2_13907806_13907946_+"; exonnum "2"; txlen "4556";
2	sraer114_mid	exon	13907806	13907946	0.0160086416499983	+	.	gene_id "ENSRNOG00000089147"; transcript_id "ENSRNOG00000089147_tx_17"; exon_id "2_13907806_13907946_+"; exonnum "2"; txlen "4194";
2	sraer114_mid	exon	13907806	13907946	0.0160086416499983	+	.	gene_id "ENSRNOG00000089147"; transcript_id "ENSRNOG00000089147_tx_18"; exon_id "2_13907806_13907946_+"; exonnum "2"; txlen "4420";
2	sraer114_mid	exon	13908305	13908440	0.0167789575234914	+	.	gene_id "ENSRNOG00000089147"; transcript_id "ENSRNOG00000089147_tx_15"; exon_id "2_13908305_13908440_+"; exonnum "3"; txlen "4330";
2	sraer114_mid	exon	13908305	13908440	0.0167789575234914	+	.	gene_id "ENSRNOG00000089147"; transcript_id "ENSRNOG00000089147_tx_16"; exon_id "2_13908305_13908440_+"; exonnum "3"; txlen "4556";
2	sraer114_mid	exon	13908305	13908440	0.0810801118069429	+	.	gene_id "ENSRNOG00000089147"; transcript_id "ENSRNOG00000089147_tx_6"; exon_id "2_13908305_13908440_+"; exonnum "3"; txlen "4263";
2	sraer114_mid	exon	13908305	13908440	0.0795950402053452	+	.	gene_id "ENSRNOG00000089147"; transcript_id "ENSRNOG00000089147_tx_7"; exon_id "2_13908305_13908440_+"; exonnum "3"; txlen "4489";
2	ensembl	exon	13915226	13915313	0	+	.	gene_id "ENSRNOG00000089147"; gene_version "1"; transcript_id "ENSRNOT00000132332"; transcript_version "1"; exon_number "4"; gene_source "ensembl"; gene_biotype "lncRNA"; transcript_source "ensembl"; transcript_biotype "lncRNA"; exon_id "ENSRNOE00000694962"; exon_version "1"; tag "Ensembl_canonical";
2	ensembl	exon	13917438	13917535	0	+	.	gene_id "ENSRNOG00000089147"; gene_version "1"; transcript_id "ENSRNOT00000132332"; transcript_version "1"; exon_number "5"; gene_source "ensembl"; gene_biotype "lncRNA"; transcript_source "ensembl"; transcript_biotype "lncRNA"; exon_id "ENSRNOE00000714555"; exon_version "1"; tag "Ensembl_canonical";
2	ensembl	exon	13918926	13919070	0	+	.	gene_id "ENSRNOG00000089147"; gene_version "1"; transcript_id "ENSRNOT00000132332"; transcript_version "1"; exon_number "6"; gene_source "ensembl"; gene_biotype "lncRNA"; transcript_source "ensembl"; transcript_biotype "lncRNA"; exon_id "ENSRNOE00000799089"; exon_version "1"; tag "Ensembl_canonical";
2	ensembl	exon	13919192	13919387	0	+	.	gene_id "ENSRNOG00000089147"; gene_version "1"; transcript_id "ENSRNOT00000132332"; transcript_version "1"; exon_number "7"; gene_source "ensembl"; gene_biotype "lncRNA"; transcript_source "ensembl"; transcript_biotype "lncRNA"; exon_id "ENSRNOE00000688214"; exon_version "1"; tag "Ensembl_canonical";
2	ensembl	exon	13925808	13925890	0	+	.	gene_id "ENSRNOG00000089147"; gene_version "1"; transcript_id "ENSRNOT00000132332"; transcript_version "1"; exon_number "8"; gene_source "ensembl"; gene_biotype "lncRNA"; transcript_source "ensembl"; transcript_biotype "lncRNA"; exon_id "ENSRNOE00000756393"; exon_version "1"; tag "Ensembl_canonical";
2	ENSEMBL114_rn	exon	13925808	13925890	0.0226023980587258	+	.	gene_id "ENSRNOG00000089147"; transcript_id "ENSRNOG00000089147_tx_13"; exon_id "2_13925808_13925890_+"; exonnum "2"; txlen "2548";
2	ENSEMBL114_rn	exon	13925808	13925890	0.0226023980587258	+	.	gene_id "ENSRNOG00000089147"; transcript_id "ENSRNOG00000089147_tx_14"; exon_id "2_13925808_13925890_+"; exonnum "2"; txlen "2774";
2	ensembl	exon	13925828	13925890	0	+	.	gene_id "ENSRNOG00000089147"; gene_version "1"; transcript_id "ENSRNOT00000151070"; transcript_version "1"; exon_number "3"; gene_source "ensembl"; gene_biotype "lncRNA"; transcript_source "ensembl"; transcript_biotype "lncRNA"; exon_id "ENSRNOE00000703066"; exon_version "1";
2	ensembl	exon	13925828	13925890	0	+	.	gene_id "ENSRNOG00000089147"; gene_version "1"; transcript_id "ENSRNOT00000169926"; transcript_version "1"; exon_number "2"; gene_source "ensembl"; gene_biotype "lncRNA"; transcript_source "ensembl"; transcript_biotype "lncRNA"; exon_id "ENSRNOE00000703066"; exon_version "1";
2	ensembl	exon	13925828	13925890	0	+	.	gene_id "ENSRNOG00000089147"; gene_version "1"; transcript_id "ENSRNOT00000142433"; transcript_version "1"; exon_number "3"; gene_source "ensembl"; gene_biotype "lncRNA"; transcript_source "ensembl"; transcript_biotype "lncRNA"; exon_id "ENSRNOE00000703066"; exon_version "1";
2	ENSEMBL114_rn	exon	13925828	13925890	0.0332745230726989	+	.	gene_id "ENSRNOG00000089147"; transcript_id "ENSRNOG00000089147_tx_11"; exon_id "2_13925828_13925890_+"; exonnum "3"; txlen "4127";
2	ENSEMBL114_rn	exon	13925828	13925890	0.0332745230726989	+	.	gene_id "ENSRNOG00000089147"; transcript_id "ENSRNOG00000089147_tx_12"; exon_id "2_13925828_13925890_+"; exonnum "3"; txlen "4353";
2	ENSEMBL114_rn	exon	13925828	13925890	0.0167789575234914	+	.	gene_id "ENSRNOG00000089147"; transcript_id "ENSRNOG00000089147_tx_15"; exon_id "2_13925828_13925890_+"; exonnum "4"; txlen "4330";
2	ENSEMBL114_rn	exon	13925828	13925890	0.0167789575234914	+	.	gene_id "ENSRNOG00000089147"; transcript_id "ENSRNOG00000089147_tx_16"; exon_id "2_13925828_13925890_+"; exonnum "4"; txlen "4556";
2	ENSEMBL114_rn	exon	13925828	13925890	0.0160086416499983	+	.	gene_id "ENSRNOG00000089147"; transcript_id "ENSRNOG00000089147_tx_17"; exon_id "2_13925828_13925890_+"; exonnum "3"; txlen "4194";
2	ENSEMBL114_rn	exon	13925828	13925890	0.0160086416499983	+	.	gene_id "ENSRNOG00000089147"; transcript_id "ENSRNOG00000089147_tx_18"; exon_id "2_13925828_13925890_+"; exonnum "3"; txlen "4420";
2	ENSEMBL114_rn	exon	13925828	13925890	0.477467721139035	+	.	gene_id "ENSRNOG00000089147"; transcript_id "ENSRNOG00000089147_tx_2"; exon_id "2_13925828_13925890_+"; exonnum "2"; txlen "2528";
2	ENSEMBL114_rn	exon	13925828	13925890	0.0810801118069429	+	.	gene_id "ENSRNOG00000089147"; transcript_id "ENSRNOG00000089147_tx_6"; exon_id "2_13925828_13925890_+"; exonnum "4"; txlen "4263";
2	ENSEMBL114_rn	exon	13925828	13925890	0.0795950402053452	+	.	gene_id "ENSRNOG00000089147"; transcript_id "ENSRNOG00000089147_tx_7"; exon_id "2_13925828_13925890_+"; exonnum "4"; txlen "4489";
2	ENSEMBL114_rn	exon	13925828	13925890	0.0671424177626854	+	.	gene_id "ENSRNOG00000089147"; transcript_id "ENSRNOG00000089147_tx_9"; exon_id "2_13925828_13925890_+"; exonnum "2"; txlen "2754";
2	sraer114_es	exon	13930921	13931395	0.183534328780064	+	.	gene_id "ENSRNOG00000089147"; transcript_id "ENSRNOG00000089147_tx_3"; exon_id "2_13930921_13931395_+"; exonnum "1"; txlen "2444";
2	sraer114_es	exon	13930946	13931211	0.101426865904772	+	.	gene_id "ENSRNOG00000089147"; transcript_id "ENSRNOG00000089147_tx_5"; exon_id "2_13930946_13931211_+"; exonnum "1"; txlen "2235";
2	ensembl	exon	13937968	13938193	0	+	.	gene_id "ENSRNOG00000089147"; gene_version "1"; transcript_id "ENSRNOT00000169926"; transcript_version "1"; exon_number "3"; gene_source "ensembl"; gene_biotype "lncRNA"; transcript_source "ensembl"; transcript_biotype "lncRNA"; exon_id "ENSRNOE00000704917"; exon_version "1";
2	ENSEMBL114_rn	exon	13937968	13938193	0.0332745230726989	+	.	gene_id "ENSRNOG00000089147"; transcript_id "ENSRNOG00000089147_tx_12"; exon_id "2_13937968_13938193_+"; exonnum "4"; txlen "4353";
2	ENSEMBL114_rn	exon	13937968	13938193	0.0226023980587258	+	.	gene_id "ENSRNOG00000089147"; transcript_id "ENSRNOG00000089147_tx_14"; exon_id "2_13937968_13938193_+"; exonnum "3"; txlen "2774";
2	ENSEMBL114_rn	exon	13937968	13938193	0.0167789575234914	+	.	gene_id "ENSRNOG00000089147"; transcript_id "ENSRNOG00000089147_tx_16"; exon_id "2_13937968_13938193_+"; exonnum "5"; txlen "4556";
2	ENSEMBL114_rn	exon	13937968	13938193	0.0160086416499983	+	.	gene_id "ENSRNOG00000089147"; transcript_id "ENSRNOG00000089147_tx_18"; exon_id "2_13937968_13938193_+"; exonnum "4"; txlen "4420";
2	ENSEMBL114_rn	exon	13937968	13938193	0.0795950402053452	+	.	gene_id "ENSRNOG00000089147"; transcript_id "ENSRNOG00000089147_tx_7"; exon_id "2_13937968_13938193_+"; exonnum "5"; txlen "4489";
2	ENSEMBL114_rn	exon	13937968	13938193	0.0671424177626854	+	.	gene_id "ENSRNOG00000089147"; transcript_id "ENSRNOG00000089147_tx_9"; exon_id "2_13937968_13938193_+"; exonnum "3"; txlen "2754";
2	ensembl	exon	13939604	13941572	0	+	.	gene_id "ENSRNOG00000089147"; gene_version "1"; transcript_id "ENSRNOT00000151070"; transcript_version "1"; exon_number "4"; gene_source "ensembl"; gene_biotype "lncRNA"; transcript_source "ensembl"; transcript_biotype "lncRNA"; exon_id "ENSRNOE00000808926"; exon_version "1";
2	ensembl	exon	13939604	13941572	0	+	.	gene_id "ENSRNOG00000089147"; gene_version "1"; transcript_id "ENSRNOT00000132332"; transcript_version "1"; exon_number "9"; gene_source "ensembl"; gene_biotype "lncRNA"; transcript_source "ensembl"; transcript_biotype "lncRNA"; exon_id "ENSRNOE00000808926"; exon_version "1"; tag "Ensembl_canonical";
2	ensembl	exon	13939604	13941572	0	+	.	gene_id "ENSRNOG00000089147"; gene_version "1"; transcript_id "ENSRNOT00000169926"; transcript_version "1"; exon_number "4"; gene_source "ensembl"; gene_biotype "lncRNA"; transcript_source "ensembl"; transcript_biotype "lncRNA"; exon_id "ENSRNOE00000808926"; exon_version "1";
2	ensembl	exon	13939604	13941572	0	+	.	gene_id "ENSRNOG00000089147"; gene_version "1"; transcript_id "ENSRNOT00000142433"; transcript_version "1"; exon_number "4"; gene_source "ensembl"; gene_biotype "lncRNA"; transcript_source "ensembl"; transcript_biotype "lncRNA"; exon_id "ENSRNOE00000808926"; exon_version "1";
2	ENSEMBL114_rn	exon	13939604	13941572	0.0332745230726989	+	.	gene_id "ENSRNOG00000089147"; transcript_id "ENSRNOG00000089147_tx_11"; exon_id "2_13939604_13941572_+"; exonnum "4"; txlen "4127";
2	ENSEMBL114_rn	exon	13939604	13941572	0.0332745230726989	+	.	gene_id "ENSRNOG00000089147"; transcript_id "ENSRNOG00000089147_tx_12"; exon_id "2_13939604_13941572_+"; exonnum "5"; txlen "4353";
2	ENSEMBL114_rn	exon	13939604	13941572	0.0226023980587258	+	.	gene_id "ENSRNOG00000089147"; transcript_id "ENSRNOG00000089147_tx_13"; exon_id "2_13939604_13941572_+"; exonnum "3"; txlen "2548";
2	ENSEMBL114_rn	exon	13939604	13941572	0.0226023980587258	+	.	gene_id "ENSRNOG00000089147"; transcript_id "ENSRNOG00000089147_tx_14"; exon_id "2_13939604_13941572_+"; exonnum "4"; txlen "2774";
2	ENSEMBL114_rn	exon	13939604	13941572	0.0167789575234914	+	.	gene_id "ENSRNOG00000089147"; transcript_id "ENSRNOG00000089147_tx_15"; exon_id "2_13939604_13941572_+"; exonnum "5"; txlen "4330";
2	ENSEMBL114_rn	exon	13939604	13941572	0.0167789575234914	+	.	gene_id "ENSRNOG00000089147"; transcript_id "ENSRNOG00000089147_tx_16"; exon_id "2_13939604_13941572_+"; exonnum "6"; txlen "4556";
2	ENSEMBL114_rn	exon	13939604	13941572	0.0160086416499983	+	.	gene_id "ENSRNOG00000089147"; transcript_id "ENSRNOG00000089147_tx_17"; exon_id "2_13939604_13941572_+"; exonnum "4"; txlen "4194";
2	ENSEMBL114_rn	exon	13939604	13941572	0.0160086416499983	+	.	gene_id "ENSRNOG00000089147"; transcript_id "ENSRNOG00000089147_tx_18"; exon_id "2_13939604_13941572_+"; exonnum "5"; txlen "4420";
2	ENSEMBL114_rn	exon	13939604	13941572	0.477467721139035	+	.	gene_id "ENSRNOG00000089147"; transcript_id "ENSRNOG00000089147_tx_2"; exon_id "2_13939604_13941572_+"; exonnum "3"; txlen "2528";
2	ENSEMBL114_rn	exon	13939604	13941572	0.183534328780064	+	.	gene_id "ENSRNOG00000089147"; transcript_id "ENSRNOG00000089147_tx_3"; exon_id "2_13939604_13941572_+"; exonnum "2"; txlen "2444";
2	ENSEMBL114_rn	exon	13939604	13941572	0.101426865904772	+	.	gene_id "ENSRNOG00000089147"; transcript_id "ENSRNOG00000089147_tx_5"; exon_id "2_13939604_13941572_+"; exonnum "2"; txlen "2235";
2	ENSEMBL114_rn	exon	13939604	13941572	0.0810801118069429	+	.	gene_id "ENSRNOG00000089147"; transcript_id "ENSRNOG00000089147_tx_6"; exon_id "2_13939604_13941572_+"; exonnum "5"; txlen "4263";
2	ENSEMBL114_rn	exon	13939604	13941572	0.0795950402053452	+	.	gene_id "ENSRNOG00000089147"; transcript_id "ENSRNOG00000089147_tx_7"; exon_id "2_13939604_13941572_+"; exonnum "6"; txlen "4489";
2	ENSEMBL114_rn	exon	13939604	13941572	0.0671424177626854	+	.	gene_id "ENSRNOG00000089147"; transcript_id "ENSRNOG00000089147_tx_9"; exon_id "2_13939604_13941572_+"; exonnum "4"; txlen "2754";
2	ensembl	exon	13969316	13969476	0	+	.	gene_id "ENSRNOG00000082013"; gene_version "1"; transcript_id "ENSRNOT00000135164"; transcript_version "1"; exon_number "1"; gene_source "ensembl"; gene_biotype "lncRNA"; transcript_source "ensembl"; transcript_biotype "lncRNA"; exon_id "ENSRNOE00000670968"; exon_version "1"; tag "Ensembl_canonical";
2	ENSEMBL114_rn	exon	13969316	13969476	0.00498582310118951	+	.	gene_id "ENSRNOG00000082013"; transcript_id "ENSRNOG00000082013_tx_10"; exon_id "2_13969316_13969476_+"; exonnum "1"; txlen "1218";
2	ENSEMBL114_rn	exon	13969316	13969476	0.00498582310118951	+	.	gene_id "ENSRNOG00000082013"; transcript_id "ENSRNOG00000082013_tx_11"; exon_id "2_13969316_13969476_+"; exonnum "1"; txlen "1017";
2	ENSEMBL114_rn	exon	13969316	13969476	0.00498582310118951	+	.	gene_id "ENSRNOG00000082013"; transcript_id "ENSRNOG00000082013_tx_12"; exon_id "2_13969316_13969476_+"; exonnum "1"; txlen "1223";
2	ensembl	gene	13969316	14116595	0	+	.	gene_id "ENSRNOG00000082013"; gene_version "1"; gene_source "ensembl"; gene_biotype "lncRNA";
2	ensembl	transcript	13969316	14116595	0	+	.	gene_id "ENSRNOG00000082013"; gene_version "1"; transcript_id "ENSRNOT00000135164"; transcript_version "1"; gene_source "ensembl"; gene_biotype "lncRNA"; transcript_source "ensembl"; transcript_biotype "lncRNA"; tag "Ensembl_canonical";
2	ensembl	exon	13999060	13999132	0	+	.	gene_id "ENSRNOG00000082013"; gene_version "1"; transcript_id "ENSRNOT00000135164"; transcript_version "1"; exon_number "2"; gene_source "ensembl"; gene_biotype "lncRNA"; transcript_source "ensembl"; transcript_biotype "lncRNA"; exon_id "ENSRNOE00000689746"; exon_version "1"; tag "Ensembl_canonical";
2	ENSEMBL114_rn	exon	13999060	13999132	0.00498582310118951	+	.	gene_id "ENSRNOG00000082013"; transcript_id "ENSRNOG00000082013_tx_10"; exon_id "2_13999060_13999132_+"; exonnum "2"; txlen "1218";
2	ENSEMBL114_rn	exon	13999060	13999132	0.00498582310118951	+	.	gene_id "ENSRNOG00000082013"; transcript_id "ENSRNOG00000082013_tx_11"; exon_id "2_13999060_13999132_+"; exonnum "2"; txlen "1017";
2	ENSEMBL114_rn	exon	13999060	13999132	0.00498582310118951	+	.	gene_id "ENSRNOG00000082013"; transcript_id "ENSRNOG00000082013_tx_12"; exon_id "2_13999060_13999132_+"; exonnum "2"; txlen "1223";
2	ensembl	exon	14022843	14022981	0	+	.	gene_id "ENSRNOG00000082013"; gene_version "1"; transcript_id "ENSRNOT00000135164"; transcript_version "1"; exon_number "3"; gene_source "ensembl"; gene_biotype "lncRNA"; transcript_source "ensembl"; transcript_biotype "lncRNA"; exon_id "ENSRNOE00000711713"; exon_version "1"; tag "Ensembl_canonical";
2	ENSEMBL114_rn	exon	14022843	14022981	0.00498582310118951	+	.	gene_id "ENSRNOG00000082013"; transcript_id "ENSRNOG00000082013_tx_10"; exon_id "2_14022843_14022981_+"; exonnum "3"; txlen "1218";
2	ENSEMBL114_rn	exon	14022843	14022981	0.00498582310118951	+	.	gene_id "ENSRNOG00000082013"; transcript_id "ENSRNOG00000082013_tx_11"; exon_id "2_14022843_14022981_+"; exonnum "3"; txlen "1017";
2	ENSEMBL114_rn	exon	14022843	14022981	0.00498582310118951	+	.	gene_id "ENSRNOG00000082013"; transcript_id "ENSRNOG00000082013_tx_12"; exon_id "2_14022843_14022981_+"; exonnum "3"; txlen "1223";
2	ensembl	exon	14041866	14042003	0	+	.	gene_id "ENSRNOG00000082013"; gene_version "1"; transcript_id "ENSRNOT00000135164"; transcript_version "1"; exon_number "4"; gene_source "ensembl"; gene_biotype "lncRNA"; transcript_source "ensembl"; transcript_biotype "lncRNA"; exon_id "ENSRNOE00000758271"; exon_version "1"; tag "Ensembl_canonical";
2	sraer114_mid	exon	14041866	14042066	0.00498582310118951	+	.	gene_id "ENSRNOG00000082013"; transcript_id "ENSRNOG00000082013_tx_10"; exon_id "2_14041866_14042066_+"; exonnum "4"; txlen "1218";
2	sraer114_mid	exon	14041866	14042066	0.00498582310118951	+	.	gene_id "ENSRNOG00000082013"; transcript_id "ENSRNOG00000082013_tx_12"; exon_id "2_14041866_14042066_+"; exonnum "4"; txlen "1223";
2	ensembl	exon	14060577	14060758	0	+	.	gene_id "ENSRNOG00000082013"; gene_version "1"; transcript_id "ENSRNOT00000135164"; transcript_version "1"; exon_number "5"; gene_source "ensembl"; gene_biotype "lncRNA"; transcript_source "ensembl"; transcript_biotype "lncRNA"; exon_id "ENSRNOE00000702729"; exon_version "1"; tag "Ensembl_canonical";
2	ENSEMBL114_rn	exon	14060577	14060758	0.00498582310118951	+	.	gene_id "ENSRNOG00000082013"; transcript_id "ENSRNOG00000082013_tx_10"; exon_id "2_14060577_14060758_+"; exonnum "5"; txlen "1218";
2	ENSEMBL114_rn	exon	14060577	14060758	0.00498582310118951	+	.	gene_id "ENSRNOG00000082013"; transcript_id "ENSRNOG00000082013_tx_11"; exon_id "2_14060577_14060758_+"; exonnum "4"; txlen "1017";
2	ENSEMBL114_rn	exon	14060577	14060758	0.00498582310118951	+	.	gene_id "ENSRNOG00000082013"; transcript_id "ENSRNOG00000082013_tx_12"; exon_id "2_14060577_14060758_+"; exonnum "5"; txlen "1223";
2	ensembl	exon	14110493	14110564	0	+	.	gene_id "ENSRNOG00000082013"; gene_version "1"; transcript_id "ENSRNOT00000135164"; transcript_version "1"; exon_number "6"; gene_source "ensembl"; gene_biotype "lncRNA"; transcript_source "ensembl"; transcript_biotype "lncRNA"; exon_id "ENSRNOE00000808994"; exon_version "1"; tag "Ensembl_canonical";
2	ENSEMBL114_rn	exon	14110493	14110564	0.00498582310118951	+	.	gene_id "ENSRNOG00000082013"; transcript_id "ENSRNOG00000082013_tx_10"; exon_id "2_14110493_14110564_+"; exonnum "6"; txlen "1218";
2	ENSEMBL114_rn	exon	14110493	14110564	0.00498582310118951	+	.	gene_id "ENSRNOG00000082013"; transcript_id "ENSRNOG00000082013_tx_11"; exon_id "2_14110493_14110564_+"; exonnum "5"; txlen "1017";
2	ENSEMBL114_rn	exon	14110493	14110564	0.00498582310118951	+	.	gene_id "ENSRNOG00000082013"; transcript_id "ENSRNOG00000082013_tx_12"; exon_id "2_14110493_14110564_+"; exonnum "6"; txlen "1223";
2	ensembl	exon	14112224	14112280	0	+	.	gene_id "ENSRNOG00000082013"; gene_version "1"; transcript_id "ENSRNOT00000135164"; transcript_version "1"; exon_number "7"; gene_source "ensembl"; gene_biotype "lncRNA"; transcript_source "ensembl"; transcript_biotype "lncRNA"; exon_id "ENSRNOE00000747744"; exon_version "1"; tag "Ensembl_canonical";
2	ENSEMBL114_rn	exon	14112224	14112280	0.00498582310118951	+	.	gene_id "ENSRNOG00000082013"; transcript_id "ENSRNOG00000082013_tx_10"; exon_id "2_14112224_14112280_+"; exonnum "7"; txlen "1218";
2	ENSEMBL114_rn	exon	14112224	14112280	0.00498582310118951	+	.	gene_id "ENSRNOG00000082013"; transcript_id "ENSRNOG00000082013_tx_11"; exon_id "2_14112224_14112280_+"; exonnum "6"; txlen "1017";
2	ENSEMBL114_rn	exon	14112224	14112280	0.00498582310118951	+	.	gene_id "ENSRNOG00000082013"; transcript_id "ENSRNOG00000082013_tx_12"; exon_id "2_14112224_14112280_+"; exonnum "7"; txlen "1223";
2	ensembl	exon	14115430	14115572	0	+	.	gene_id "ENSRNOG00000082013"; gene_version "1"; transcript_id "ENSRNOT00000135164"; transcript_version "1"; exon_number "8"; gene_source "ensembl"; gene_biotype "lncRNA"; transcript_source "ensembl"; transcript_biotype "lncRNA"; exon_id "ENSRNOE00000805123"; exon_version "1"; tag "Ensembl_canonical";
2	ENSEMBL114_rn	exon	14115430	14115572	0.00498582310118951	+	.	gene_id "ENSRNOG00000082013"; transcript_id "ENSRNOG00000082013_tx_10"; exon_id "2_14115430_14115572_+"; exonnum "8"; txlen "1218";
2	ENSEMBL114_rn	exon	14115430	14115572	0.00498582310118951	+	.	gene_id "ENSRNOG00000082013"; transcript_id "ENSRNOG00000082013_tx_11"; exon_id "2_14115430_14115572_+"; exonnum "7"; txlen "1017";
2	ENSEMBL114_rn	exon	14115430	14115572	0.00498582310118951	+	.	gene_id "ENSRNOG00000082013"; transcript_id "ENSRNOG00000082013_tx_12"; exon_id "2_14115430_14115572_+"; exonnum "8"; txlen "1223";
2	ensembl	exon	14116401	14116595	0	+	.	gene_id "ENSRNOG00000082013"; gene_version "1"; transcript_id "ENSRNOT00000135164"; transcript_version "1"; exon_number "9"; gene_source "ensembl"; gene_biotype "lncRNA"; transcript_source "ensembl"; transcript_biotype "lncRNA"; exon_id "ENSRNOE00000815899"; exon_version "1"; tag "Ensembl_canonical";
2	ENSEMBL114_rn	exon	14116401	14116595	0.00498582310118951	+	.	gene_id "ENSRNOG00000082013"; transcript_id "ENSRNOG00000082013_tx_12"; exon_id "2_14116401_14116595_+"; exonnum "9"; txlen "1223";
2	sraer114_ss	exon	14124163	14124352	0.00498582310118951	+	.	gene_id "ENSRNOG00000082013"; transcript_id "ENSRNOG00000082013_tx_10"; exon_id "2_14124163_14124352_+"; exonnum "9"; txlen "1218";
2	sraer114_ss	exon	14124163	14124352	0.00498582310118951	+	.	gene_id "ENSRNOG00000082013"; transcript_id "ENSRNOG00000082013_tx_11"; exon_id "2_14124163_14124352_+"; exonnum "8"; txlen "1017";
2	sraer114_es	exon	14821903	14822025	0.0119659754428548	+	.	gene_id "sraer114_gene_16455"; transcript_id "sraer114_gene_16455_tx_5"; exon_id "2_14821903_14822025_+"; exonnum "1"; txlen "759";
2	sraer114_mid	exon	14823493	14823621	0.0119659754428548	+	.	gene_id "sraer114_gene_16455"; transcript_id "sraer114_gene_16455_tx_5"; exon_id "2_14823493_14823621_+"; exonnum "2"; txlen "759";
2	sraer114_mid	exon	14825063	14825263	0.0119659754428548	+	.	gene_id "sraer114_gene_16455"; transcript_id "sraer114_gene_16455_tx_5"; exon_id "2_14825063_14825263_+"; exonnum "3"; txlen "759";
2	sraer114_es	exon	14828231	14828410	0.211666011807397	+	.	gene_id "sraer114_gene_16455"; transcript_id "sraer114_gene_16455_tx_1"; exon_id "2_14828231_14828410_+"; exonnum "1"; txlen "672";
2	sraer114_es	exon	14828231	14828410	0.0254503876121099	+	.	gene_id "sraer114_gene_16455"; transcript_id "sraer114_gene_16455_tx_3"; exon_id "2_14828231_14828410_+"; exonnum "1"; txlen "805";
2	sraer114_es	exon	14828231	14828410	0.0161483796782184	+	.	gene_id "sraer114_gene_16455"; transcript_id "sraer114_gene_16455_tx_4"; exon_id "2_14828231_14828410_+"; exonnum "1"; txlen "619";
2	sraer114_mid	exon	14829239	14829424	0.211666011807397	+	.	gene_id "sraer114_gene_16455"; transcript_id "sraer114_gene_16455_tx_1"; exon_id "2_14829239_14829424_+"; exonnum "2"; txlen "672";
2	sraer114_mid	exon	14829239	14829424	0.0254503876121099	+	.	gene_id "sraer114_gene_16455"; transcript_id "sraer114_gene_16455_tx_3"; exon_id "2_14829239_14829424_+"; exonnum "2"; txlen "805";
2	sraer114_mid	exon	14850020	14850152	0.0254503876121099	+	.	gene_id "sraer114_gene_16455"; transcript_id "sraer114_gene_16455_tx_3"; exon_id "2_14850020_14850152_+"; exonnum "3"; txlen "805";
2	sraer114_mid	exon	14850020	14850152	0.0161483796782184	+	.	gene_id "sraer114_gene_16455"; transcript_id "sraer114_gene_16455_tx_4"; exon_id "2_14850020_14850152_+"; exonnum "2"; txlen "619";
2	sraer114_ss	exon	14850883	14851188	0.211666011807397	+	.	gene_id "sraer114_gene_16455"; transcript_id "sraer114_gene_16455_tx_1"; exon_id "2_14850883_14851188_+"; exonnum "3"; txlen "672";
2	sraer114_ss	exon	14850883	14851188	0.0254503876121099	+	.	gene_id "sraer114_gene_16455"; transcript_id "sraer114_gene_16455_tx_3"; exon_id "2_14850883_14851188_+"; exonnum "4"; txlen "805";
2	sraer114_ss	exon	14850883	14851188	0.0161483796782184	+	.	gene_id "sraer114_gene_16455"; transcript_id "sraer114_gene_16455_tx_4"; exon_id "2_14850883_14851188_+"; exonnum "3"; txlen "619";
2	sraer114_ss	exon	14850883	14851188	0.0119659754428548	+	.	gene_id "sraer114_gene_16455"; transcript_id "sraer114_gene_16455_tx_5"; exon_id "2_14850883_14851188_+"; exonnum "4"; txlen "759";
2	sraer114_es	exon	14972861	14973013	0.168682115220149	+	.	gene_id "sraer114_gene_3100"; transcript_id "sraer114_gene_3100_tx_11"; exon_id "2_14972861_14973013_+"; exonnum "1"; txlen "736";
2	sraer114_es	exon	14972861	14973013	0.13624018492463	+	.	gene_id "sraer114_gene_3100"; transcript_id "sraer114_gene_3100_tx_14"; exon_id "2_14972861_14973013_+"; exonnum "1"; txlen "661";
2	sraer114_es	exon	14972861	14973013	0.134509690418599	+	.	gene_id "sraer114_gene_3100"; transcript_id "sraer114_gene_3100_tx_16"; exon_id "2_14972861_14973013_+"; exonnum "1"; txlen "606";
2	sraer114_es	exon	14988749	14988809	0.0493810238536097	+	.	gene_id "sraer114_gene_3100"; transcript_id "sraer114_gene_3100_tx_21"; exon_id "2_14988749_14988809_+"; exonnum "1"; txlen "699";
2	sraer114_es	exon	14988749	14988809	0.493826906422799	+	.	gene_id "sraer114_gene_3100"; transcript_id "sraer114_gene_3100_tx_4"; exon_id "2_14988749_14988809_+"; exonnum "1"; txlen "644";
2	sraer114_es	exon	14988749	14988809	0.198479419914437	+	.	gene_id "sraer114_gene_3100"; transcript_id "sraer114_gene_3100_tx_9"; exon_id "2_14988749_14988809_+"; exonnum "1"; txlen "514";
2	sraer114_mid	exon	14990525	14990654	0.168682115220149	+	.	gene_id "sraer114_gene_3100"; transcript_id "sraer114_gene_3100_tx_11"; exon_id "2_14990525_14990654_+"; exonnum "2"; txlen "736";
2	sraer114_mid	exon	14990525	14990654	0.0493810238536097	+	.	gene_id "sraer114_gene_3100"; transcript_id "sraer114_gene_3100_tx_21"; exon_id "2_14990525_14990654_+"; exonnum "2"; txlen "699";
2	sraer114_mid	exon	14990525	14990654	0.493826906422799	+	.	gene_id "sraer114_gene_3100"; transcript_id "sraer114_gene_3100_tx_4"; exon_id "2_14990525_14990654_+"; exonnum "2"; txlen "644";
2	sraer114_mid	exon	15041099	15041153	0.13624018492463	+	.	gene_id "sraer114_gene_3100"; transcript_id "sraer114_gene_3100_tx_14"; exon_id "2_15041099_15041153_+"; exonnum "2"; txlen "661";
2	sraer114_mid	exon	15041099	15041153	0.0493810238536097	+	.	gene_id "sraer114_gene_3100"; transcript_id "sraer114_gene_3100_tx_21"; exon_id "2_15041099_15041153_+"; exonnum "3"; txlen "699";
2	sraer114_es	exon	15066536	15066646	0.134509690418599	+	.	gene_id "sraer114_gene_3100"; transcript_id "sraer114_gene_3100_tx_15"; exon_id "2_15066536_15066646_+"; exonnum "1"; txlen "564";
2	sraer114_mid	exon	15071919	15072025	0.168682115220149	+	.	gene_id "sraer114_gene_3100"; transcript_id "sraer114_gene_3100_tx_11"; exon_id "2_15071919_15072025_+"; exonnum "3"; txlen "736";
2	sraer114_mid	exon	15071919	15072025	0.13624018492463	+	.	gene_id "sraer114_gene_3100"; transcript_id "sraer114_gene_3100_tx_14"; exon_id "2_15071919_15072025_+"; exonnum "3"; txlen "661";
2	sraer114_mid	exon	15071919	15072025	0.134509690418599	+	.	gene_id "sraer114_gene_3100"; transcript_id "sraer114_gene_3100_tx_15"; exon_id "2_15071919_15072025_+"; exonnum "2"; txlen "564";
2	sraer114_mid	exon	15071919	15072025	0.134509690418599	+	.	gene_id "sraer114_gene_3100"; transcript_id "sraer114_gene_3100_tx_16"; exon_id "2_15071919_15072025_+"; exonnum "2"; txlen "606";
2	sraer114_mid	exon	15071919	15072025	0.0493810238536097	+	.	gene_id "sraer114_gene_3100"; transcript_id "sraer114_gene_3100_tx_21"; exon_id "2_15071919_15072025_+"; exonnum "4"; txlen "699";
2	sraer114_mid	exon	15071919	15072025	0.493826906422799	+	.	gene_id "sraer114_gene_3100"; transcript_id "sraer114_gene_3100_tx_4"; exon_id "2_15071919_15072025_+"; exonnum "3"; txlen "644";
2	sraer114_mid	exon	15071919	15072025	0.198479419914437	+	.	gene_id "sraer114_gene_3100"; transcript_id "sraer114_gene_3100_tx_9"; exon_id "2_15071919_15072025_+"; exonnum "2"; txlen "514";
2	sraer114_ss	exon	15072911	15073256	0.168682115220149	+	.	gene_id "sraer114_gene_3100"; transcript_id "sraer114_gene_3100_tx_11"; exon_id "2_15072911_15073256_+"; exonnum "4"; txlen "736";
2	sraer114_ss	exon	15072911	15073256	0.13624018492463	+	.	gene_id "sraer114_gene_3100"; transcript_id "sraer114_gene_3100_tx_14"; exon_id "2_15072911_15073256_+"; exonnum "4"; txlen "661";
2	sraer114_ss	exon	15072911	15073256	0.134509690418599	+	.	gene_id "sraer114_gene_3100"; transcript_id "sraer114_gene_3100_tx_15"; exon_id "2_15072911_15073256_+"; exonnum "3"; txlen "564";
2	sraer114_ss	exon	15072911	15073256	0.134509690418599	+	.	gene_id "sraer114_gene_3100"; transcript_id "sraer114_gene_3100_tx_16"; exon_id "2_15072911_15073256_+"; exonnum "3"; txlen "606";
2	sraer114_ss	exon	15072911	15073256	0.0493810238536097	+	.	gene_id "sraer114_gene_3100"; transcript_id "sraer114_gene_3100_tx_21"; exon_id "2_15072911_15073256_+"; exonnum "5"; txlen "699";
2	sraer114_ss	exon	15072911	15073256	0.493826906422799	+	.	gene_id "sraer114_gene_3100"; transcript_id "sraer114_gene_3100_tx_4"; exon_id "2_15072911_15073256_+"; exonnum "4"; txlen "644";
2	sraer114_ss	exon	15072911	15073256	0.198479419914437	+	.	gene_id "sraer114_gene_3100"; transcript_id "sraer114_gene_3100_tx_9"; exon_id "2_15072911_15073256_+"; exonnum "3"; txlen "514";
2	sraer114_es	exon	15134427	15134638	0.091737223915845	+	.	gene_id "sraer114_gene_19587"; transcript_id "sraer114_gene_19587_tx_1"; exon_id "2_15134427_15134638_+"; exonnum "1"; txlen "632";
2	sraer114_ss	exon	15135245	15135664	0.091737223915845	+	.	gene_id "sraer114_gene_19587"; transcript_id "sraer114_gene_19587_tx_1"; exon_id "2_15135245_15135664_+"; exonnum "2"; txlen "632";
2	sraer114_es	exon	15155652	15155834	0.00259885776882924	+	.	gene_id "sraer114_gene_10449"; transcript_id "sraer114_gene_10449_tx_9"; exon_id "2_15155652_15155834_+"; exonnum "1"; txlen "897";
2	sraer114_mid	exon	15174694	15174764	0.00259885776882924	+	.	gene_id "sraer114_gene_10449"; transcript_id "sraer114_gene_10449_tx_9"; exon_id "2_15174694_15174764_+"; exonnum "2"; txlen "897";
2	sraer114_es	exon	15178519	15178638	0.345400212399712	+	.	gene_id "sraer114_gene_10449"; transcript_id "sraer114_gene_10449_tx_1"; exon_id "2_15178519_15178638_+"; exonnum "1"; txlen "763";
2	sraer114_es	exon	15178519	15178638	0.131846618204115	+	.	gene_id "sraer114_gene_10449"; transcript_id "sraer114_gene_10449_tx_2"; exon_id "2_15178519_15178638_+"; exonnum "1"; txlen "646";
2	sraer114_es	exon	15178519	15178638	0.0930158116000755	+	.	gene_id "sraer114_gene_10449"; transcript_id "sraer114_gene_10449_tx_3"; exon_id "2_15178519_15178638_+"; exonnum "1"; txlen "2243";
2	sraer114_es	exon	15178519	15178638	0.0284391916885039	+	.	gene_id "sraer114_gene_10449"; transcript_id "sraer114_gene_10449_tx_6"; exon_id "2_15178519_15178638_+"; exonnum "1"; txlen "2360";
2	sraer114_es	exon	15178519	15178638	0.012432217182065	+	.	gene_id "sraer114_gene_10449"; transcript_id "sraer114_gene_10449_tx_8"; exon_id "2_15178519_15178638_+"; exonnum "1"; txlen "980";
2	sraer114_mid	exon	15196508	15196724	0.0284391916885039	+	.	gene_id "sraer114_gene_10449"; transcript_id "sraer114_gene_10449_tx_7"; exon_id "2_15196508_15196724_+"; exonnum "1"; txlen "2457";
2	sraer114_mid	exon	15196508	15196724	0.012432217182065	+	.	gene_id "sraer114_gene_10449"; transcript_id "sraer114_gene_10449_tx_8"; exon_id "2_15196508_15196724_+"; exonnum "2"; txlen "980";
2	sraer114_mid	exon	15197168	15197284	0.345400212399712	+	.	gene_id "sraer114_gene_10449"; transcript_id "sraer114_gene_10449_tx_1"; exon_id "2_15197168_15197284_+"; exonnum "2"; txlen "763";
2	sraer114_mid	exon	15197168	15197284	0.0284391916885039	+	.	gene_id "sraer114_gene_10449"; transcript_id "sraer114_gene_10449_tx_6"; exon_id "2_15197168_15197284_+"; exonnum "2"; txlen "2360";
2	sraer114_mid	exon	15197168	15197284	0.0284391916885039	+	.	gene_id "sraer114_gene_10449"; transcript_id "sraer114_gene_10449_tx_7"; exon_id "2_15197168_15197284_+"; exonnum "2"; txlen "2457";
2	sraer114_mid	exon	15197168	15197284	0.012432217182065	+	.	gene_id "sraer114_gene_10449"; transcript_id "sraer114_gene_10449_tx_8"; exon_id "2_15197168_15197284_+"; exonnum "3"; txlen "980";
2	sraer114_mid	exon	15197168	15197284	0.00259885776882924	+	.	gene_id "sraer114_gene_10449"; transcript_id "sraer114_gene_10449_tx_9"; exon_id "2_15197168_15197284_+"; exonnum "3"; txlen "897";
2	sraer114_mid	exon	15197355	15197451	0.345400212399712	+	.	gene_id "sraer114_gene_10449"; transcript_id "sraer114_gene_10449_tx_1"; exon_id "2_15197355_15197451_+"; exonnum "3"; txlen "763";
2	sraer114_mid	exon	15197355	15197451	0.131846618204115	+	.	gene_id "sraer114_gene_10449"; transcript_id "sraer114_gene_10449_tx_2"; exon_id "2_15197355_15197451_+"; exonnum "2"; txlen "646";
2	sraer114_mid	exon	15197355	15197451	0.012432217182065	+	.	gene_id "sraer114_gene_10449"; transcript_id "sraer114_gene_10449_tx_8"; exon_id "2_15197355_15197451_+"; exonnum "4"; txlen "980";
2	sraer114_mid	exon	15197355	15197451	0.00259885776882924	+	.	gene_id "sraer114_gene_10449"; transcript_id "sraer114_gene_10449_tx_9"; exon_id "2_15197355_15197451_+"; exonnum "4"; txlen "897";
2	sraer114_ss	exon	15197992	15198420	0.345400212399712	+	.	gene_id "sraer114_gene_10449"; transcript_id "sraer114_gene_10449_tx_1"; exon_id "2_15197992_15198420_+"; exonnum "4"; txlen "763";
2	sraer114_ss	exon	15197992	15198420	0.131846618204115	+	.	gene_id "sraer114_gene_10449"; transcript_id "sraer114_gene_10449_tx_2"; exon_id "2_15197992_15198420_+"; exonnum "3"; txlen "646";
2	sraer114_ss	exon	15197992	15198420	0.012432217182065	+	.	gene_id "sraer114_gene_10449"; transcript_id "sraer114_gene_10449_tx_8"; exon_id "2_15197992_15198420_+"; exonnum "5"; txlen "980";
2	sraer114_ss	exon	15197992	15198420	0.00259885776882924	+	.	gene_id "sraer114_gene_10449"; transcript_id "sraer114_gene_10449_tx_9"; exon_id "2_15197992_15198420_+"; exonnum "5"; txlen "897";
2	sraer114_mid	exon	15213257	15213399	0.0401276359581032	+	.	gene_id "sraer114_gene_10449"; transcript_id "sraer114_gene_10449_tx_5"; exon_id "2_15213257_15213399_+"; exonnum "1"; txlen "2266";
2	sraer114_mid	exon	15213999	15214127	0.0930158116000755	+	.	gene_id "sraer114_gene_10449"; transcript_id "sraer114_gene_10449_tx_3"; exon_id "2_15213999_15214127_+"; exonnum "2"; txlen "2243";
2	sraer114_mid	exon	15213999	15214127	0.0401276359581032	+	.	gene_id "sraer114_gene_10449"; transcript_id "sraer114_gene_10449_tx_5"; exon_id "2_15213999_15214127_+"; exonnum "2"; txlen "2266";
2	sraer114_mid	exon	15213999	15214127	0.0284391916885039	+	.	gene_id "sraer114_gene_10449"; transcript_id "sraer114_gene_10449_tx_6"; exon_id "2_15213999_15214127_+"; exonnum "3"; txlen "2360";
2	sraer114_mid	exon	15213999	15214127	0.0284391916885039	+	.	gene_id "sraer114_gene_10449"; transcript_id "sraer114_gene_10449_tx_7"; exon_id "2_15213999_15214127_+"; exonnum "3"; txlen "2457";
2	sraer114_ss	exon	15230020	15232013	0.0930158116000755	+	.	gene_id "sraer114_gene_10449"; transcript_id "sraer114_gene_10449_tx_3"; exon_id "2_15230020_15232013_+"; exonnum "3"; txlen "2243";
2	sraer114_ss	exon	15230020	15232013	0.0401276359581032	+	.	gene_id "sraer114_gene_10449"; transcript_id "sraer114_gene_10449_tx_5"; exon_id "2_15230020_15232013_+"; exonnum "3"; txlen "2266";
2	sraer114_ss	exon	15230020	15232013	0.0284391916885039	+	.	gene_id "sraer114_gene_10449"; transcript_id "sraer114_gene_10449_tx_6"; exon_id "2_15230020_15232013_+"; exonnum "4"; txlen "2360";
2	sraer114_ss	exon	15230020	15232013	0.0284391916885039	+	.	gene_id "sraer114_gene_10449"; transcript_id "sraer114_gene_10449_tx_7"; exon_id "2_15230020_15232013_+"; exonnum "4"; txlen "2457";
2	ensembl	gene	15456123	15456217	0	+	.	gene_id "ENSRNOG00000058747"; gene_version "3"; gene_name "LOC120101191"; gene_source "ensembl"; gene_biotype "snRNA";
2	ensembl	transcript	15456123	15456217	0	+	.	gene_id "ENSRNOG00000058747"; gene_version "3"; transcript_id "ENSRNOT00000088625"; transcript_version "3"; gene_name "LOC120101191"; gene_source "ensembl"; gene_biotype "snRNA"; transcript_name "LOC120101191-201"; transcript_source "ensembl"; transcript_biotype "snRNA"; tag "Ensembl_canonical";
2	ensembl	exon	15456123	15456217	0	+	.	gene_id "ENSRNOG00000058747"; gene_version "3"; transcript_id "ENSRNOT00000088625"; transcript_version "3"; exon_number "1"; gene_name "LOC120101191"; gene_source "ensembl"; gene_biotype "snRNA"; transcript_name "LOC120101191-201"; transcript_source "ensembl"; transcript_biotype "snRNA"; exon_id "ENSRNOE00000552406"; exon_version "1"; tag "Ensembl_canonical";
2	sraer114_mid	exon	15494351	15494462	0.707519916819153	+	.	gene_id "sraer114_gene_21808"; transcript_id "sraer114_gene_21808_tx_1"; exon_id "2_15494351_15494462_+"; exonnum "1"; txlen "617";
2	sraer114_mid	exon	15494351	15494462	0.102345648344909	+	.	gene_id "sraer114_gene_21808"; transcript_id "sraer114_gene_21808_tx_2"; exon_id "2_15494351_15494462_+"; exonnum "1"; txlen "572";
2	sraer114_mid	exon	15495333	15495523	0.707519916819153	+	.	gene_id "sraer114_gene_21808"; transcript_id "sraer114_gene_21808_tx_1"; exon_id "2_15495333_15495523_+"; exonnum "2"; txlen "617";
2	sraer114_mid	exon	15495333	15495523	0.102345648344909	+	.	gene_id "sraer114_gene_21808"; transcript_id "sraer114_gene_21808_tx_2"; exon_id "2_15495333_15495523_+"; exonnum "2"; txlen "572";
2	sraer114_mid	exon	15497401	15497445	0.707519916819153	+	.	gene_id "sraer114_gene_21808"; transcript_id "sraer114_gene_21808_tx_1"; exon_id "2_15497401_15497445_+"; exonnum "3"; txlen "617";
2	sraer114_ss	exon	15498420	15498688	0.707519916819153	+	.	gene_id "sraer114_gene_21808"; transcript_id "sraer114_gene_21808_tx_1"; exon_id "2_15498420_15498688_+"; exonnum "4"; txlen "617";
2	sraer114_ss	exon	15498420	15498688	0.102345648344909	+	.	gene_id "sraer114_gene_21808"; transcript_id "sraer114_gene_21808_tx_2"; exon_id "2_15498420_15498688_+"; exonnum "3"; txlen "572";
2	sraer114_es	exon	15665192	15665273	0.0711969727616757	+	.	gene_id "sraer114_gene_16456"; transcript_id "sraer114_gene_16456_tx_4"; exon_id "2_15665192_15665273_+"; exonnum "1"; txlen "635";
2	sraer114_mid	exon	15669699	15669860	0.0711969727616757	+	.	gene_id "sraer114_gene_16456"; transcript_id "sraer114_gene_16456_tx_4"; exon_id "2_15669699_15669860_+"; exonnum "2"; txlen "635";
2	sraer114_es	exon	15679905	15680780	0.359652511700558	+	.	gene_id "sraer114_gene_16456"; transcript_id "sraer114_gene_16456_tx_1"; exon_id "2_15679905_15680780_+"; exonnum "1"; txlen "1267";
2	sraer114_mid	exon	15684068	15684305	0.359652511700558	+	.	gene_id "sraer114_gene_16456"; transcript_id "sraer114_gene_16456_tx_1"; exon_id "2_15684068_15684305_+"; exonnum "2"; txlen "1267";
2	sraer114_mid	exon	15684068	15684305	0.0711969727616757	+	.	gene_id "sraer114_gene_16456"; transcript_id "sraer114_gene_16456_tx_4"; exon_id "2_15684068_15684305_+"; exonnum "3"; txlen "635";
2	sraer114_ss	exon	15685953	15686105	0.359652511700558	+	.	gene_id "sraer114_gene_16456"; transcript_id "sraer114_gene_16456_tx_1"; exon_id "2_15685953_15686105_+"; exonnum "3"; txlen "1267";
2	sraer114_ss	exon	15685953	15686105	0.0711969727616757	+	.	gene_id "sraer114_gene_16456"; transcript_id "sraer114_gene_16456_tx_4"; exon_id "2_15685953_15686105_+"; exonnum "4"; txlen "635";
2	ensembl	exon	15708924	15709089	0	+	.	gene_id "ENSRNOG00000033134"; gene_version "8"; transcript_id "ENSRNOT00000122974"; transcript_version "1"; exon_number "1"; gene_name "Mef2c"; gene_source "ensembl"; gene_biotype "protein_coding"; transcript_name "Mef2c-205"; transcript_source "ensembl"; transcript_biotype "protein_coding"; exon_id "ENSRNOE00000515697"; exon_version "3"; tag "Ensembl_canonical";
2	ensembl	five_prime_utr	15708924	15709089	0	+	.	gene_id "ENSRNOG00000033134"; gene_version "8"; transcript_id "ENSRNOT00000122974"; transcript_version "1"; gene_name "Mef2c"; gene_source "ensembl"; gene_biotype "protein_coding"; transcript_name "Mef2c-205"; transcript_source "ensembl"; transcript_biotype "protein_coding"; tag "Ensembl_canonical";
2	ensembl	exon	15708924	15709089	0	+	.	gene_id "ENSRNOG00000033134"; gene_version "8"; transcript_id "ENSRNOT00000075931"; transcript_version "4"; exon_number "1"; gene_name "Mef2c"; gene_source "ensembl"; gene_biotype "protein_coding"; transcript_name "Mef2c-201"; transcript_source "ensembl"; transcript_biotype "protein_coding"; exon_id "ENSRNOE00000515697"; exon_version "3";
2	ensembl	five_prime_utr	15708924	15709089	0	+	.	gene_id "ENSRNOG00000033134"; gene_version "8"; transcript_id "ENSRNOT00000075931"; transcript_version "4"; gene_name "Mef2c"; gene_source "ensembl"; gene_biotype "protein_coding"; transcript_name "Mef2c-201"; transcript_source "ensembl"; transcript_biotype "protein_coding";
2	ensembl	exon	15708924	15709089	0	+	.	gene_id "ENSRNOG00000033134"; gene_version "8"; transcript_id "ENSRNOT00000076992"; transcript_version "4"; exon_number "1"; gene_name "Mef2c"; gene_source "ensembl"; gene_biotype "protein_coding"; transcript_name "Mef2c-204"; transcript_source "ensembl"; transcript_biotype "protein_coding"; exon_id "ENSRNOE00000515697"; exon_version "3";
2	ensembl	five_prime_utr	15708924	15709089	0	+	.	gene_id "ENSRNOG00000033134"; gene_version "8"; transcript_id "ENSRNOT00000076992"; transcript_version "4"; gene_name "Mef2c"; gene_source "ensembl"; gene_biotype "protein_coding"; transcript_name "Mef2c-204"; transcript_source "ensembl"; transcript_biotype "protein_coding";
2	ensembl	transcript	15708924	15871638	0	+	.	gene_id "ENSRNOG00000033134"; gene_version "8"; transcript_id "ENSRNOT00000122974"; transcript_version "1"; gene_name "Mef2c"; gene_source "ensembl"; gene_biotype "protein_coding"; transcript_name "Mef2c-205"; transcript_source "ensembl"; transcript_biotype "protein_coding"; tag "Ensembl_canonical";
2	ensembl	transcript	15708924	15871638	0	+	.	gene_id "ENSRNOG00000033134"; gene_version "8"; transcript_id "ENSRNOT00000075931"; transcript_version "4"; gene_name "Mef2c"; gene_source "ensembl"; gene_biotype "protein_coding"; transcript_name "Mef2c-201"; transcript_source "ensembl"; transcript_biotype "protein_coding";
2	ensembl	transcript	15708924	15871638	0	+	.	gene_id "ENSRNOG00000033134"; gene_version "8"; transcript_id "ENSRNOT00000076992"; transcript_version "4"; gene_name "Mef2c"; gene_source "ensembl"; gene_biotype "protein_coding"; transcript_name "Mef2c-204"; transcript_source "ensembl"; transcript_biotype "protein_coding";
2	ensembl	gene	15708924	15871640	0	+	.	gene_id "ENSRNOG00000033134"; gene_version "8"; gene_name "Mef2c"; gene_source "ensembl"; gene_biotype "protein_coding";
2	ensembl	exon	15724621	15724712	0	+	.	gene_id "ENSRNOG00000033134"; gene_version "8"; transcript_id "ENSRNOT00000122974"; transcript_version "1"; exon_number "2"; gene_name "Mef2c"; gene_source "ensembl"; gene_biotype "protein_coding"; transcript_name "Mef2c-205"; transcript_source "ensembl"; transcript_biotype "protein_coding"; exon_id "ENSRNOE00000790386"; exon_version "1"; tag "Ensembl_canonical";
2	ensembl	five_prime_utr	15724621	15724712	0	+	.	gene_id "ENSRNOG00000033134"; gene_version "8"; transcript_id "ENSRNOT00000122974"; transcript_version "1"; gene_name "Mef2c"; gene_source "ensembl"; gene_biotype "protein_coding"; transcript_name "Mef2c-205"; transcript_source "ensembl"; transcript_biotype "protein_coding"; tag "Ensembl_canonical";
2	ensembl	exon	15724621	15724712	0	+	.	gene_id "ENSRNOG00000033134"; gene_version "8"; transcript_id "ENSRNOT00000075931"; transcript_version "4"; exon_number "2"; gene_name "Mef2c"; gene_source "ensembl"; gene_biotype "protein_coding"; transcript_name "Mef2c-201"; transcript_source "ensembl"; transcript_biotype "protein_coding"; exon_id "ENSRNOE00000790386"; exon_version "1";
2	ensembl	five_prime_utr	15724621	15724712	0	+	.	gene_id "ENSRNOG00000033134"; gene_version "8"; transcript_id "ENSRNOT00000075931"; transcript_version "4"; gene_name "Mef2c"; gene_source "ensembl"; gene_biotype "protein_coding"; transcript_name "Mef2c-201"; transcript_source "ensembl"; transcript_biotype "protein_coding";
2	ensembl	exon	15724621	15724712	0	+	.	gene_id "ENSRNOG00000033134"; gene_version "8"; transcript_id "ENSRNOT00000076992"; transcript_version "4"; exon_number "2"; gene_name "Mef2c"; gene_source "ensembl"; gene_biotype "protein_coding"; transcript_name "Mef2c-204"; transcript_source "ensembl"; transcript_biotype "protein_coding"; exon_id "ENSRNOE00000790386"; exon_version "1";
2	ensembl	five_prime_utr	15724621	15724712	0	+	.	gene_id "ENSRNOG00000033134"; gene_version "8"; transcript_id "ENSRNOT00000076992"; transcript_version "4"; gene_name "Mef2c"; gene_source "ensembl"; gene_biotype "protein_coding"; transcript_name "Mef2c-204"; transcript_source "ensembl"; transcript_biotype "protein_coding";
2	ensembl	exon	15728513	15728587	0	+	.	gene_id "ENSRNOG00000033134"; gene_version "8"; transcript_id "ENSRNOT00000076481"; transcript_version "4"; exon_number "1"; gene_name "Mef2c"; gene_source "ensembl"; gene_biotype "protein_coding"; transcript_name "Mef2c-203"; transcript_source "ensembl"; transcript_biotype "protein_coding"; exon_id "ENSRNOE00000787318"; exon_version "1";
2	ensembl	five_prime_utr	15728513	15728587	0	+	.	gene_id "ENSRNOG00000033134"; gene_version "8"; transcript_id "ENSRNOT00000076481"; transcript_version "4"; gene_name "Mef2c"; gene_source "ensembl"; gene_biotype "protein_coding"; transcript_name "Mef2c-203"; transcript_source "ensembl"; transcript_biotype "protein_coding";
2	ensembl	transcript	15728513	15871640	0	+	.	gene_id "ENSRNOG00000033134"; gene_version "8"; transcript_id "ENSRNOT00000076481"; transcript_version "4"; gene_name "Mef2c"; gene_source "ensembl"; gene_biotype "protein_coding"; transcript_name "Mef2c-203"; transcript_source "ensembl"; transcript_biotype "protein_coding";
2	ensembl	exon	15729051	15729276	0	+	.	gene_id "ENSRNOG00000033134"; gene_version "8"; transcript_id "ENSRNOT00000076136"; transcript_version "4"; exon_number "1"; gene_name "Mef2c"; gene_source "ensembl"; gene_biotype "protein_coding"; transcript_name "Mef2c-202"; transcript_source "ensembl"; transcript_biotype "protein_coding"; exon_id "ENSRNOE00000581689"; exon_version "2";
2	ensembl	five_prime_utr	15729051	15729276	0	+	.	gene_id "ENSRNOG00000033134"; gene_version "8"; transcript_id "ENSRNOT00000076136"; transcript_version "4"; gene_name "Mef2c"; gene_source "ensembl"; gene_biotype "protein_coding"; transcript_name "Mef2c-202"; transcript_source "ensembl"; transcript_biotype "protein_coding";
2	ensembl	transcript	15729051	15871638	0	+	.	gene_id "ENSRNOG00000033134"; gene_version "8"; transcript_id "ENSRNOT00000076136"; transcript_version "4"; gene_name "Mef2c"; gene_source "ensembl"; gene_biotype "protein_coding"; transcript_name "Mef2c-202"; transcript_source "ensembl"; transcript_biotype "protein_coding";
2	ensembl	exon	15729232	15729276	0	+	.	gene_id "ENSRNOG00000033134"; gene_version "8"; transcript_id "ENSRNOT00000076481"; transcript_version "4"; exon_number "2"; gene_name "Mef2c"; gene_source "ensembl"; gene_biotype "protein_coding"; transcript_name "Mef2c-203"; transcript_source "ensembl"; transcript_biotype "protein_coding"; exon_id "ENSRNOE00000779606"; exon_version "1";
2	ensembl	five_prime_utr	15729232	15729276	0	+	.	gene_id "ENSRNOG00000033134"; gene_version "8"; transcript_id "ENSRNOT00000076481"; transcript_version "4"; gene_name "Mef2c"; gene_source "ensembl"; gene_biotype "protein_coding"; transcript_name "Mef2c-203"; transcript_source "ensembl"; transcript_biotype "protein_coding";
2	sraer114_es	exon	15777921	15777985	19.9500841465044	+	.	gene_id "ENSRNOG00000033134"; transcript_id "ENSRNOG00000033134_tx_3"; exon_id "2_15777921_15777985_+"; exonnum "1"; txlen "6081";
2	sraer114_es	exon	15777921	15777985	10.8183904724786	+	.	gene_id "ENSRNOG00000033134"; transcript_id "ENSRNOG00000033134_tx_5"; exon_id "2_15777921_15777985_+"; exonnum "1"; txlen "6105";
2	sraer114_es	exon	15777921	15777985	8.43793976114392	+	.	gene_id "ENSRNOG00000033134"; transcript_id "ENSRNOG00000033134_tx_6"; exon_id "2_15777921_15777985_+"; exonnum "1"; txlen "6075";
2	ensembl	five_prime_utr	15779775	15779913	0	+	.	gene_id "ENSRNOG00000033134"; gene_version "8"; transcript_id "ENSRNOT00000076136"; transcript_version "4"; gene_name "Mef2c"; gene_source "ensembl"; gene_biotype "protein_coding"; transcript_name "Mef2c-202"; transcript_source "ensembl"; transcript_biotype "protein_coding";
2	ensembl	five_prime_utr	15779775	15779913	0	+	.	gene_id "ENSRNOG00000033134"; gene_version "8"; transcript_id "ENSRNOT00000076481"; transcript_version "4"; gene_name "Mef2c"; gene_source "ensembl"; gene_biotype "protein_coding"; transcript_name "Mef2c-203"; transcript_source "ensembl"; transcript_biotype "protein_coding";
2	ensembl	five_prime_utr	15779775	15779913	0	+	.	gene_id "ENSRNOG00000033134"; gene_version "8"; transcript_id "ENSRNOT00000122974"; transcript_version "1"; gene_name "Mef2c"; gene_source "ensembl"; gene_biotype "protein_coding"; transcript_name "Mef2c-205"; transcript_source "ensembl"; transcript_biotype "protein_coding"; tag "Ensembl_canonical";
2	ensembl	five_prime_utr	15779775	15779913	0	+	.	gene_id "ENSRNOG00000033134"; gene_version "8"; transcript_id "ENSRNOT00000075931"; transcript_version "4"; gene_name "Mef2c"; gene_source "ensembl"; gene_biotype "protein_coding"; transcript_name "Mef2c-201"; transcript_source "ensembl"; transcript_biotype "protein_coding";
2	ensembl	five_prime_utr	15779775	15779913	0	+	.	gene_id "ENSRNOG00000033134"; gene_version "8"; transcript_id "ENSRNOT00000076992"; transcript_version "4"; gene_name "Mef2c"; gene_source "ensembl"; gene_biotype "protein_coding"; transcript_name "Mef2c-204"; transcript_source "ensembl"; transcript_biotype "protein_coding";
2	ensembl	exon	15779775	15779967	0	+	.	gene_id "ENSRNOG00000033134"; gene_version "8"; transcript_id "ENSRNOT00000076136"; transcript_version "4"; exon_number "2"; gene_name "Mef2c"; gene_source "ensembl"; gene_biotype "protein_coding"; transcript_name "Mef2c-202"; transcript_source "ensembl"; transcript_biotype "protein_coding"; exon_id "ENSRNOE00000516418"; exon_version "1";
2	ensembl	exon	15779775	15779967	0	+	.	gene_id "ENSRNOG00000033134"; gene_version "8"; transcript_id "ENSRNOT00000076481"; transcript_version "4"; exon_number "3"; gene_name "Mef2c"; gene_source "ensembl"; gene_biotype "protein_coding"; transcript_name "Mef2c-203"; transcript_source "ensembl"; transcript_biotype "protein_coding"; exon_id "ENSRNOE00000516418"; exon_version "1";
2	ensembl	exon	15779775	15779967	0	+	.	gene_id "ENSRNOG00000033134"; gene_version "8"; transcript_id "ENSRNOT00000122974"; transcript_version "1"; exon_number "3"; gene_name "Mef2c"; gene_source "ensembl"; gene_biotype "protein_coding"; transcript_name "Mef2c-205"; transcript_source "ensembl"; transcript_biotype "protein_coding"; exon_id "ENSRNOE00000516418"; exon_version "1"; tag "Ensembl_canonical";
2	ensembl	exon	15779775	15779967	0	+	.	gene_id "ENSRNOG00000033134"; gene_version "8"; transcript_id "ENSRNOT00000075931"; transcript_version "4"; exon_number "3"; gene_name "Mef2c"; gene_source "ensembl"; gene_biotype "protein_coding"; transcript_name "Mef2c-201"; transcript_source "ensembl"; transcript_biotype "protein_coding"; exon_id "ENSRNOE00000516418"; exon_version "1";
2	ensembl	exon	15779775	15779967	0	+	.	gene_id "ENSRNOG00000033134"; gene_version "8"; transcript_id "ENSRNOT00000076992"; transcript_version "4"; exon_number "3"; gene_name "Mef2c"; gene_source "ensembl"; gene_biotype "protein_coding"; transcript_name "Mef2c-204"; transcript_source "ensembl"; transcript_biotype "protein_coding"; exon_id "ENSRNOE00000516418"; exon_version "1";
2	ENSEMBL114_rn	exon	15779775	15779967	19.9500841465044	+	.	gene_id "ENSRNOG00000033134"; transcript_id "ENSRNOG00000033134_tx_3"; exon_id "2_15779775_15779967_+"; exonnum "2"; txlen "6081";
2	ENSEMBL114_rn	exon	15779775	15779967	10.8183904724786	+	.	gene_id "ENSRNOG00000033134"; transcript_id "ENSRNOG00000033134_tx_5"; exon_id "2_15779775_15779967_+"; exonnum "2"; txlen "6105";
2	ENSEMBL114_rn	exon	15779775	15779967	8.43793976114392	+	.	gene_id "ENSRNOG00000033134"; transcript_id "ENSRNOG00000033134_tx_6"; exon_id "2_15779775_15779967_+"; exonnum "2"; txlen "6075";
2	ensembl	start_codon	15779914	15779916	0	+	0	gene_id "ENSRNOG00000033134"; gene_version "8"; transcript_id "ENSRNOT00000076136"; transcript_version "4"; exon_number "2"; gene_name "Mef2c"; gene_source "ensembl"; gene_biotype "protein_coding"; transcript_name "Mef2c-202"; transcript_source "ensembl"; transcript_biotype "protein_coding";
2	ensembl	start_codon	15779914	15779916	0	+	0	gene_id "ENSRNOG00000033134"; gene_version "8"; transcript_id "ENSRNOT00000076481"; transcript_version "4"; exon_number "3"; gene_name "Mef2c"; gene_source "ensembl"; gene_biotype "protein_coding"; transcript_name "Mef2c-203"; transcript_source "ensembl"; transcript_biotype "protein_coding";
2	ensembl	start_codon	15779914	15779916	0	+	0	gene_id "ENSRNOG00000033134"; gene_version "8"; transcript_id "ENSRNOT00000122974"; transcript_version "1"; exon_number "3"; gene_name "Mef2c"; gene_source "ensembl"; gene_biotype "protein_coding"; transcript_name "Mef2c-205"; transcript_source "ensembl"; transcript_biotype "protein_coding"; tag "Ensembl_canonical";
2	ensembl	start_codon	15779914	15779916	0	+	0	gene_id "ENSRNOG00000033134"; gene_version "8"; transcript_id "ENSRNOT00000075931"; transcript_version "4"; exon_number "3"; gene_name "Mef2c"; gene_source "ensembl"; gene_biotype "protein_coding"; transcript_name "Mef2c-201"; transcript_source "ensembl"; transcript_biotype "protein_coding";
2	ensembl	start_codon	15779914	15779916	0	+	0	gene_id "ENSRNOG00000033134"; gene_version "8"; transcript_id "ENSRNOT00000076992"; transcript_version "4"; exon_number "3"; gene_name "Mef2c"; gene_source "ensembl"; gene_biotype "protein_coding"; transcript_name "Mef2c-204"; transcript_source "ensembl"; transcript_biotype "protein_coding";
2	ensembl	CDS	15779914	15779967	0	+	0	gene_id "ENSRNOG00000033134"; gene_version "8"; transcript_id "ENSRNOT00000076136"; transcript_version "4"; exon_number "2"; gene_name "Mef2c"; gene_source "ensembl"; gene_biotype "protein_coding"; transcript_name "Mef2c-202"; transcript_source "ensembl"; transcript_biotype "protein_coding"; protein_id "ENSRNOP00000068094"; protein_version "3";
2	ensembl	CDS	15779914	15779967	0	+	0	gene_id "ENSRNOG00000033134"; gene_version "8"; transcript_id "ENSRNOT00000076481"; transcript_version "4"; exon_number "3"; gene_name "Mef2c"; gene_source "ensembl"; gene_biotype "protein_coding"; transcript_name "Mef2c-203"; transcript_source "ensembl"; transcript_biotype "protein_coding"; protein_id "ENSRNOP00000067963"; protein_version "2";
2	ensembl	CDS	15779914	15779967	0	+	0	gene_id "ENSRNOG00000033134"; gene_version "8"; transcript_id "ENSRNOT00000122974"; transcript_version "1"; exon_number "3"; gene_name "Mef2c"; gene_source "ensembl"; gene_biotype "protein_coding"; transcript_name "Mef2c-205"; transcript_source "ensembl"; transcript_biotype "protein_coding"; protein_id "ENSRNOP00000099728"; protein_version "1"; tag "Ensembl_canonical";
2	ensembl	CDS	15779914	15779967	0	+	0	gene_id "ENSRNOG00000033134"; gene_version "8"; transcript_id "ENSRNOT00000075931"; transcript_version "4"; exon_number "3"; gene_name "Mef2c"; gene_source "ensembl"; gene_biotype "protein_coding"; transcript_name "Mef2c-201"; transcript_source "ensembl"; transcript_biotype "protein_coding"; protein_id "ENSRNOP00000067970"; protein_version "3";
2	ensembl	CDS	15779914	15779967	0	+	0	gene_id "ENSRNOG00000033134"; gene_version "8"; transcript_id "ENSRNOT00000076992"; transcript_version "4"; exon_number "3"; gene_name "Mef2c"; gene_source "ensembl"; gene_biotype "protein_coding"; transcript_name "Mef2c-204"; transcript_source "ensembl"; transcript_biotype "protein_coding"; protein_id "ENSRNOP00000067948"; protein_version "3";
2	ensembl	exon	15796638	15796841	0	+	.	gene_id "ENSRNOG00000033134"; gene_version "8"; transcript_id "ENSRNOT00000076136"; transcript_version "4"; exon_number "3"; gene_name "Mef2c"; gene_source "ensembl"; gene_biotype "protein_coding"; transcript_name "Mef2c-202"; transcript_source "ensembl"; transcript_biotype "protein_coding"; exon_id "ENSRNOE00000506933"; exon_version "1";
2	ensembl	CDS	15796638	15796841	0	+	0	gene_id "ENSRNOG00000033134"; gene_version "8"; transcript_id "ENSRNOT00000076136"; transcript_version "4"; exon_number "3"; gene_name "Mef2c"; gene_source "ensembl"; gene_biotype "protein_coding"; transcript_name "Mef2c-202"; transcript_source "ensembl"; transcript_biotype "protein_coding"; protein_id "ENSRNOP00000068094"; protein_version "3";
2	ensembl	exon	15796638	15796841	0	+	.	gene_id "ENSRNOG00000033134"; gene_version "8"; transcript_id "ENSRNOT00000076481"; transcript_version "4"; exon_number "4"; gene_name "Mef2c"; gene_source "ensembl"; gene_biotype "protein_coding"; transcript_name "Mef2c-203"; transcript_source "ensembl"; transcript_biotype "protein_coding"; exon_id "ENSRNOE00000506933"; exon_version "1";
2	ensembl	CDS	15796638	15796841	0	+	0	gene_id "ENSRNOG00000033134"; gene_version "8"; transcript_id "ENSRNOT00000076481"; transcript_version "4"; exon_number "4"; gene_name "Mef2c"; gene_source "ensembl"; gene_biotype "protein_coding"; transcript_name "Mef2c-203"; transcript_source "ensembl"; transcript_biotype "protein_coding"; protein_id "ENSRNOP00000067963"; protein_version "2";
2	ensembl	exon	15796638	15796841	0	+	.	gene_id "ENSRNOG00000033134"; gene_version "8"; transcript_id "ENSRNOT00000122974"; transcript_version "1"; exon_number "4"; gene_name "Mef2c"; gene_source "ensembl"; gene_biotype "protein_coding"; transcript_name "Mef2c-205"; transcript_source "ensembl"; transcript_biotype "protein_coding"; exon_id "ENSRNOE00000506933"; exon_version "1"; tag "Ensembl_canonical";
2	ensembl	CDS	15796638	15796841	0	+	0	gene_id "ENSRNOG00000033134"; gene_version "8"; transcript_id "ENSRNOT00000122974"; transcript_version "1"; exon_number "4"; gene_name "Mef2c"; gene_source "ensembl"; gene_biotype "protein_coding"; transcript_name "Mef2c-205"; transcript_source "ensembl"; transcript_biotype "protein_coding"; protein_id "ENSRNOP00000099728"; protein_version "1"; tag "Ensembl_canonical";
2	ensembl	exon	15796638	15796841	0	+	.	gene_id "ENSRNOG00000033134"; gene_version "8"; transcript_id "ENSRNOT00000075931"; transcript_version "4"; exon_number "4"; gene_name "Mef2c"; gene_source "ensembl"; gene_biotype "protein_coding"; transcript_name "Mef2c-201"; transcript_source "ensembl"; transcript_biotype "protein_coding"; exon_id "ENSRNOE00000506933"; exon_version "1";
2	ensembl	CDS	15796638	15796841	0	+	0	gene_id "ENSRNOG00000033134"; gene_version "8"; transcript_id "ENSRNOT00000075931"; transcript_version "4"; exon_number "4"; gene_name "Mef2c"; gene_source "ensembl"; gene_biotype "protein_coding"; transcript_name "Mef2c-201"; transcript_source "ensembl"; transcript_biotype "protein_coding"; protein_id "ENSRNOP00000067970"; protein_version "3";
2	ensembl	exon	15796638	15796841	0	+	.	gene_id "ENSRNOG00000033134"; gene_version "8"; transcript_id "ENSRNOT00000076992"; transcript_version "4"; exon_number "4"; gene_name "Mef2c"; gene_source "ensembl"; gene_biotype "protein_coding"; transcript_name "Mef2c-204"; transcript_source "ensembl"; transcript_biotype "protein_coding"; exon_id "ENSRNOE00000506933"; exon_version "1";
2	ensembl	CDS	15796638	15796841	0	+	0	gene_id "ENSRNOG00000033134"; gene_version "8"; transcript_id "ENSRNOT00000076992"; transcript_version "4"; exon_number "4"; gene_name "Mef2c"; gene_source "ensembl"; gene_biotype "protein_coding"; transcript_name "Mef2c-204"; transcript_source "ensembl"; transcript_biotype "protein_coding"; protein_id "ENSRNOP00000067948"; protein_version "3";
2	ENSEMBL114_rn	exon	15796638	15796841	19.9500841465044	+	.	gene_id "ENSRNOG00000033134"; transcript_id "ENSRNOG00000033134_tx_3"; exon_id "2_15796638_15796841_+"; exonnum "3"; txlen "6081";
2	ENSEMBL114_rn	exon	15796638	15796841	10.8183904724786	+	.	gene_id "ENSRNOG00000033134"; transcript_id "ENSRNOG00000033134_tx_5"; exon_id "2_15796638_15796841_+"; exonnum "3"; txlen "6105";
2	ENSEMBL114_rn	exon	15796638	15796841	8.43793976114392	+	.	gene_id "ENSRNOG00000033134"; transcript_id "ENSRNOG00000033134_tx_6"; exon_id "2_15796638_15796841_+"; exonnum "3"; txlen "6075";
2	ensembl	exon	15829994	15830053	0	+	.	gene_id "ENSRNOG00000033134"; gene_version "8"; transcript_id "ENSRNOT00000076992"; transcript_version "4"; exon_number "5"; gene_name "Mef2c"; gene_source "ensembl"; gene_biotype "protein_coding"; transcript_name "Mef2c-204"; transcript_source "ensembl"; transcript_biotype "protein_coding"; exon_id "ENSRNOE00000594803"; exon_version "1";
2	ensembl	CDS	15829994	15830053	0	+	0	gene_id "ENSRNOG00000033134"; gene_version "8"; transcript_id "ENSRNOT00000076992"; transcript_version "4"; exon_number "5"; gene_name "Mef2c"; gene_source "ensembl"; gene_biotype "protein_coding"; transcript_name "Mef2c-204"; transcript_source "ensembl"; transcript_biotype "protein_coding"; protein_id "ENSRNOP00000067948"; protein_version "3";
2	ensembl	exon	15829994	15830137	0	+	.	gene_id "ENSRNOG00000033134"; gene_version "8"; transcript_id "ENSRNOT00000076481"; transcript_version "4"; exon_number "5"; gene_name "Mef2c"; gene_source "ensembl"; gene_biotype "protein_coding"; transcript_name "Mef2c-203"; transcript_source "ensembl"; transcript_biotype "protein_coding"; exon_id "ENSRNOE00000476632"; exon_version "1";
2	ensembl	CDS	15829994	15830137	0	+	0	gene_id "ENSRNOG00000033134"; gene_version "8"; transcript_id "ENSRNOT00000076481"; transcript_version "4"; exon_number "5"; gene_name "Mef2c"; gene_source "ensembl"; gene_biotype "protein_coding"; transcript_name "Mef2c-203"; transcript_source "ensembl"; transcript_biotype "protein_coding"; protein_id "ENSRNOP00000067963"; protein_version "2";
2	ENSEMBL114_rn	exon	15829994	15830137	19.9500841465044	+	.	gene_id "ENSRNOG00000033134"; transcript_id "ENSRNOG00000033134_tx_3"; exon_id "2_15829994_15830137_+"; exonnum "4"; txlen "6081";
2	ENSEMBL114_rn	exon	15829994	15830137	10.8183904724786	+	.	gene_id "ENSRNOG00000033134"; transcript_id "ENSRNOG00000033134_tx_5"; exon_id "2_15829994_15830137_+"; exonnum "4"; txlen "6105";
2	ensembl	exon	15830197	15830334	0	+	.	gene_id "ENSRNOG00000033134"; gene_version "8"; transcript_id "ENSRNOT00000122974"; transcript_version "1"; exon_number "5"; gene_name "Mef2c"; gene_source "ensembl"; gene_biotype "protein_coding"; transcript_name "Mef2c-205"; transcript_source "ensembl"; transcript_biotype "protein_coding"; exon_id "ENSRNOE00000472053"; exon_version "1"; tag "Ensembl_canonical";
2	ensembl	CDS	15830197	15830334	0	+	0	gene_id "ENSRNOG00000033134"; gene_version "8"; transcript_id "ENSRNOT00000122974"; transcript_version "1"; exon_number "5"; gene_name "Mef2c"; gene_source "ensembl"; gene_biotype "protein_coding"; transcript_name "Mef2c-205"; transcript_source "ensembl"; transcript_biotype "protein_coding"; protein_id "ENSRNOP00000099728"; protein_version "1"; tag "Ensembl_canonical";
2	ensembl	exon	15830197	15830334	0	+	.	gene_id "ENSRNOG00000033134"; gene_version "8"; transcript_id "ENSRNOT00000075931"; transcript_version "4"; exon_number "5"; gene_name "Mef2c"; gene_source "ensembl"; gene_biotype "protein_coding"; transcript_name "Mef2c-201"; transcript_source "ensembl"; transcript_biotype "protein_coding"; exon_id "ENSRNOE00000472053"; exon_version "1";
2	ensembl	CDS	15830197	15830334	0	+	0	gene_id "ENSRNOG00000033134"; gene_version "8"; transcript_id "ENSRNOT00000075931"; transcript_version "4"; exon_number "5"; gene_name "Mef2c"; gene_source "ensembl"; gene_biotype "protein_coding"; transcript_name "Mef2c-201"; transcript_source "ensembl"; transcript_biotype "protein_coding"; protein_id "ENSRNOP00000067970"; protein_version "3";
2	ensembl	exon	15830197	15830334	0	+	.	gene_id "ENSRNOG00000033134"; gene_version "8"; transcript_id "ENSRNOT00000076992"; transcript_version "4"; exon_number "6"; gene_name "Mef2c"; gene_source "ensembl"; gene_biotype "protein_coding"; transcript_name "Mef2c-204"; transcript_source "ensembl"; transcript_biotype "protein_coding"; exon_id "ENSRNOE00000472053"; exon_version "1";
2	ensembl	CDS	15830197	15830334	0	+	0	gene_id "ENSRNOG00000033134"; gene_version "8"; transcript_id "ENSRNOT00000076992"; transcript_version "4"; exon_number "6"; gene_name "Mef2c"; gene_source "ensembl"; gene_biotype "protein_coding"; transcript_name "Mef2c-204"; transcript_source "ensembl"; transcript_biotype "protein_coding"; protein_id "ENSRNOP00000067948"; protein_version "3";
2	ENSEMBL114_rn	exon	15830197	15830334	8.43793976114392	+	.	gene_id "ENSRNOG00000033134"; transcript_id "ENSRNOG00000033134_tx_6"; exon_id "2_15830197_15830334_+"; exonnum "4"; txlen "6075";
2	ensembl	exon	15837551	15837737	0	+	.	gene_id "ENSRNOG00000033134"; gene_version "8"; transcript_id "ENSRNOT00000076136"; transcript_version "4"; exon_number "4"; gene_name "Mef2c"; gene_source "ensembl"; gene_biotype "protein_coding"; transcript_name "Mef2c-202"; transcript_source "ensembl"; transcript_biotype "protein_coding"; exon_id "ENSRNOE00000479801"; exon_version "1";
2	ensembl	CDS	15837551	15837737	0	+	0	gene_id "ENSRNOG00000033134"; gene_version "8"; transcript_id "ENSRNOT00000076136"; transcript_version "4"; exon_number "4"; gene_name "Mef2c"; gene_source "ensembl"; gene_biotype "protein_coding"; transcript_name "Mef2c-202"; transcript_source "ensembl"; transcript_biotype "protein_coding"; protein_id "ENSRNOP00000068094"; protein_version "3";
2	ensembl	exon	15837551	15837737	0	+	.	gene_id "ENSRNOG00000033134"; gene_version "8"; transcript_id "ENSRNOT00000076481"; transcript_version "4"; exon_number "6"; gene_name "Mef2c"; gene_source "ensembl"; gene_biotype "protein_coding"; transcript_name "Mef2c-203"; transcript_source "ensembl"; transcript_biotype "protein_coding"; exon_id "ENSRNOE00000479801"; exon_version "1";
2	ensembl	CDS	15837551	15837737	0	+	0	gene_id "ENSRNOG00000033134"; gene_version "8"; transcript_id "ENSRNOT00000076481"; transcript_version "4"; exon_number "6"; gene_name "Mef2c"; gene_source "ensembl"; gene_biotype "protein_coding"; transcript_name "Mef2c-203"; transcript_source "ensembl"; transcript_biotype "protein_coding"; protein_id "ENSRNOP00000067963"; protein_version "2";
2	ensembl	exon	15837551	15837737	0	+	.	gene_id "ENSRNOG00000033134"; gene_version "8"; transcript_id "ENSRNOT00000122974"; transcript_version "1"; exon_number "6"; gene_name "Mef2c"; gene_source "ensembl"; gene_biotype "protein_coding"; transcript_name "Mef2c-205"; transcript_source "ensembl"; transcript_biotype "protein_coding"; exon_id "ENSRNOE00000479801"; exon_version "1"; tag "Ensembl_canonical";
2	ensembl	CDS	15837551	15837737	0	+	0	gene_id "ENSRNOG00000033134"; gene_version "8"; transcript_id "ENSRNOT00000122974"; transcript_version "1"; exon_number "6"; gene_name "Mef2c"; gene_source "ensembl"; gene_biotype "protein_coding"; transcript_name "Mef2c-205"; transcript_source "ensembl"; transcript_biotype "protein_coding"; protein_id "ENSRNOP00000099728"; protein_version "1"; tag "Ensembl_canonical";
2	ensembl	exon	15837551	15837737	0	+	.	gene_id "ENSRNOG00000033134"; gene_version "8"; transcript_id "ENSRNOT00000075931"; transcript_version "4"; exon_number "6"; gene_name "Mef2c"; gene_source "ensembl"; gene_biotype "protein_coding"; transcript_name "Mef2c-201"; transcript_source "ensembl"; transcript_biotype "protein_coding"; exon_id "ENSRNOE00000479801"; exon_version "1";
2	ensembl	CDS	15837551	15837737	0	+	0	gene_id "ENSRNOG00000033134"; gene_version "8"; transcript_id "ENSRNOT00000075931"; transcript_version "4"; exon_number "6"; gene_name "Mef2c"; gene_source "ensembl"; gene_biotype "protein_coding"; transcript_name "Mef2c-201"; transcript_source "ensembl"; transcript_biotype "protein_coding"; protein_id "ENSRNOP00000067970"; protein_version "3";
2	ensembl	exon	15837551	15837737	0	+	.	gene_id "ENSRNOG00000033134"; gene_version "8"; transcript_id "ENSRNOT00000076992"; transcript_version "4"; exon_number "7"; gene_name "Mef2c"; gene_source "ensembl"; gene_biotype "protein_coding"; transcript_name "Mef2c-204"; transcript_source "ensembl"; transcript_biotype "protein_coding"; exon_id "ENSRNOE00000479801"; exon_version "1";
2	ensembl	CDS	15837551	15837737	0	+	0	gene_id "ENSRNOG00000033134"; gene_version "8"; transcript_id "ENSRNOT00000076992"; transcript_version "4"; exon_number "7"; gene_name "Mef2c"; gene_source "ensembl"; gene_biotype "protein_coding"; transcript_name "Mef2c-204"; transcript_source "ensembl"; transcript_biotype "protein_coding"; protein_id "ENSRNOP00000067948"; protein_version "3";
2	ENSEMBL114_rn	exon	15837551	15837737	19.9500841465044	+	.	gene_id "ENSRNOG00000033134"; transcript_id "ENSRNOG00000033134_tx_3"; exon_id "2_15837551_15837737_+"; exonnum "5"; txlen "6081";
2	ENSEMBL114_rn	exon	15837551	15837737	10.8183904724786	+	.	gene_id "ENSRNOG00000033134"; transcript_id "ENSRNOG00000033134_tx_5"; exon_id "2_15837551_15837737_+"; exonnum "5"; txlen "6105";
2	ENSEMBL114_rn	exon	15837551	15837737	8.43793976114392	+	.	gene_id "ENSRNOG00000033134"; transcript_id "ENSRNOG00000033134_tx_6"; exon_id "2_15837551_15837737_+"; exonnum "5"; txlen "6075";
2	ensembl	exon	15839928	15839975	0	+	.	gene_id "ENSRNOG00000033134"; gene_version "8"; transcript_id "ENSRNOT00000076136"; transcript_version "4"; exon_number "5"; gene_name "Mef2c"; gene_source "ensembl"; gene_biotype "protein_coding"; transcript_name "Mef2c-202"; transcript_source "ensembl"; transcript_biotype "protein_coding"; exon_id "ENSRNOE00000477323"; exon_version "1";
2	ensembl	CDS	15839928	15839975	0	+	2	gene_id "ENSRNOG00000033134"; gene_version "8"; transcript_id "ENSRNOT00000076136"; transcript_version "4"; exon_number "5"; gene_name "Mef2c"; gene_source "ensembl"; gene_biotype "protein_coding"; transcript_name "Mef2c-202"; transcript_source "ensembl"; transcript_biotype "protein_coding"; protein_id "ENSRNOP00000068094"; protein_version "3";
2	ensembl	exon	15839928	15839975	0	+	.	gene_id "ENSRNOG00000033134"; gene_version "8"; transcript_id "ENSRNOT00000076481"; transcript_version "4"; exon_number "7"; gene_name "Mef2c"; gene_source "ensembl"; gene_biotype "protein_coding"; transcript_name "Mef2c-203"; transcript_source "ensembl"; transcript_biotype "protein_coding"; exon_id "ENSRNOE00000477323"; exon_version "1";
2	ensembl	CDS	15839928	15839975	0	+	2	gene_id "ENSRNOG00000033134"; gene_version "8"; transcript_id "ENSRNOT00000076481"; transcript_version "4"; exon_number "7"; gene_name "Mef2c"; gene_source "ensembl"; gene_biotype "protein_coding"; transcript_name "Mef2c-203"; transcript_source "ensembl"; transcript_biotype "protein_coding"; protein_id "ENSRNOP00000067963"; protein_version "2";
2	ensembl	exon	15839928	15839975	0	+	.	gene_id "ENSRNOG00000033134"; gene_version "8"; transcript_id "ENSRNOT00000122974"; transcript_version "1"; exon_number "7"; gene_name "Mef2c"; gene_source "ensembl"; gene_biotype "protein_coding"; transcript_name "Mef2c-205"; transcript_source "ensembl"; transcript_biotype "protein_coding"; exon_id "ENSRNOE00000477323"; exon_version "1"; tag "Ensembl_canonical";
2	ensembl	CDS	15839928	15839975	0	+	2	gene_id "ENSRNOG00000033134"; gene_version "8"; transcript_id "ENSRNOT00000122974"; transcript_version "1"; exon_number "7"; gene_name "Mef2c"; gene_source "ensembl"; gene_biotype "protein_coding"; transcript_name "Mef2c-205"; transcript_source "ensembl"; transcript_biotype "protein_coding"; protein_id "ENSRNOP00000099728"; protein_version "1"; tag "Ensembl_canonical";
2	ensembl	exon	15839928	15839975	0	+	.	gene_id "ENSRNOG00000033134"; gene_version "8"; transcript_id "ENSRNOT00000075931"; transcript_version "4"; exon_number "7"; gene_name "Mef2c"; gene_source "ensembl"; gene_biotype "protein_coding"; transcript_name "Mef2c-201"; transcript_source "ensembl"; transcript_biotype "protein_coding"; exon_id "ENSRNOE00000477323"; exon_version "1";
2	ensembl	CDS	15839928	15839975	0	+	2	gene_id "ENSRNOG00000033134"; gene_version "8"; transcript_id "ENSRNOT00000075931"; transcript_version "4"; exon_number "7"; gene_name "Mef2c"; gene_source "ensembl"; gene_biotype "protein_coding"; transcript_name "Mef2c-201"; transcript_source "ensembl"; transcript_biotype "protein_coding"; protein_id "ENSRNOP00000067970"; protein_version "3";
2	ensembl	exon	15839928	15839975	0	+	.	gene_id "ENSRNOG00000033134"; gene_version "8"; transcript_id "ENSRNOT00000076992"; transcript_version "4"; exon_number "8"; gene_name "Mef2c"; gene_source "ensembl"; gene_biotype "protein_coding"; transcript_name "Mef2c-204"; transcript_source "ensembl"; transcript_biotype "protein_coding"; exon_id "ENSRNOE00000477323"; exon_version "1";
2	ensembl	CDS	15839928	15839975	0	+	2	gene_id "ENSRNOG00000033134"; gene_version "8"; transcript_id "ENSRNOT00000076992"; transcript_version "4"; exon_number "8"; gene_name "Mef2c"; gene_source "ensembl"; gene_biotype "protein_coding"; transcript_name "Mef2c-204"; transcript_source "ensembl"; transcript_biotype "protein_coding"; protein_id "ENSRNOP00000067948"; protein_version "3";
2	ENSEMBL114_rn	exon	15839928	15839975	19.9500841465044	+	.	gene_id "ENSRNOG00000033134"; transcript_id "ENSRNOG00000033134_tx_3"; exon_id "2_15839928_15839975_+"; exonnum "6"; txlen "6081";
2	ENSEMBL114_rn	exon	15839928	15839975	10.8183904724786	+	.	gene_id "ENSRNOG00000033134"; transcript_id "ENSRNOG00000033134_tx_5"; exon_id "2_15839928_15839975_+"; exonnum "6"; txlen "6105";
2	ENSEMBL114_rn	exon	15839928	15839975	8.43793976114392	+	.	gene_id "ENSRNOG00000033134"; transcript_id "ENSRNOG00000033134_tx_6"; exon_id "2_15839928_15839975_+"; exonnum "6"; txlen "6075";
2	ensembl	exon	15857652	15857824	0	+	.	gene_id "ENSRNOG00000033134"; gene_version "8"; transcript_id "ENSRNOT00000076136"; transcript_version "4"; exon_number "6"; gene_name "Mef2c"; gene_source "ensembl"; gene_biotype "protein_coding"; transcript_name "Mef2c-202"; transcript_source "ensembl"; transcript_biotype "protein_coding"; exon_id "ENSRNOE00000516267"; exon_version "1";
2	ensembl	CDS	15857652	15857824	0	+	2	gene_id "ENSRNOG00000033134"; gene_version "8"; transcript_id "ENSRNOT00000076136"; transcript_version "4"; exon_number "6"; gene_name "Mef2c"; gene_source "ensembl"; gene_biotype "protein_coding"; transcript_name "Mef2c-202"; transcript_source "ensembl"; transcript_biotype "protein_coding"; protein_id "ENSRNOP00000068094"; protein_version "3";
2	ensembl	exon	15857652	15857824	0	+	.	gene_id "ENSRNOG00000033134"; gene_version "8"; transcript_id "ENSRNOT00000076481"; transcript_version "4"; exon_number "8"; gene_name "Mef2c"; gene_source "ensembl"; gene_biotype "protein_coding"; transcript_name "Mef2c-203"; transcript_source "ensembl"; transcript_biotype "protein_coding"; exon_id "ENSRNOE00000516267"; exon_version "1";
2	ensembl	CDS	15857652	15857824	0	+	2	gene_id "ENSRNOG00000033134"; gene_version "8"; transcript_id "ENSRNOT00000076481"; transcript_version "4"; exon_number "8"; gene_name "Mef2c"; gene_source "ensembl"; gene_biotype "protein_coding"; transcript_name "Mef2c-203"; transcript_source "ensembl"; transcript_biotype "protein_coding"; protein_id "ENSRNOP00000067963"; protein_version "2";
2	ensembl	exon	15857652	15857824	0	+	.	gene_id "ENSRNOG00000033134"; gene_version "8"; transcript_id "ENSRNOT00000122974"; transcript_version "1"; exon_number "8"; gene_name "Mef2c"; gene_source "ensembl"; gene_biotype "protein_coding"; transcript_name "Mef2c-205"; transcript_source "ensembl"; transcript_biotype "protein_coding"; exon_id "ENSRNOE00000516267"; exon_version "1"; tag "Ensembl_canonical";
2	ensembl	CDS	15857652	15857824	0	+	2	gene_id "ENSRNOG00000033134"; gene_version "8"; transcript_id "ENSRNOT00000122974"; transcript_version "1"; exon_number "8"; gene_name "Mef2c"; gene_source "ensembl"; gene_biotype "protein_coding"; transcript_name "Mef2c-205"; transcript_source "ensembl"; transcript_biotype "protein_coding"; protein_id "ENSRNOP00000099728"; protein_version "1"; tag "Ensembl_canonical";
2	ensembl	exon	15857652	15857824	0	+	.	gene_id "ENSRNOG00000033134"; gene_version "8"; transcript_id "ENSRNOT00000075931"; transcript_version "4"; exon_number "8"; gene_name "Mef2c"; gene_source "ensembl"; gene_biotype "protein_coding"; transcript_name "Mef2c-201"; transcript_source "ensembl"; transcript_biotype "protein_coding"; exon_id "ENSRNOE00000516267"; exon_version "1";
2	ensembl	CDS	15857652	15857824	0	+	2	gene_id "ENSRNOG00000033134"; gene_version "8"; transcript_id "ENSRNOT00000075931"; transcript_version "4"; exon_number "8"; gene_name "Mef2c"; gene_source "ensembl"; gene_biotype "protein_coding"; transcript_name "Mef2c-201"; transcript_source "ensembl"; transcript_biotype "protein_coding"; protein_id "ENSRNOP00000067970"; protein_version "3";
2	ensembl	exon	15857652	15857824	0	+	.	gene_id "ENSRNOG00000033134"; gene_version "8"; transcript_id "ENSRNOT00000076992"; transcript_version "4"; exon_number "9"; gene_name "Mef2c"; gene_source "ensembl"; gene_biotype "protein_coding"; transcript_name "Mef2c-204"; transcript_source "ensembl"; transcript_biotype "protein_coding"; exon_id "ENSRNOE00000516267"; exon_version "1";
2	ensembl	CDS	15857652	15857824	0	+	2	gene_id "ENSRNOG00000033134"; gene_version "8"; transcript_id "ENSRNOT00000076992"; transcript_version "4"; exon_number "9"; gene_name "Mef2c"; gene_source "ensembl"; gene_biotype "protein_coding"; transcript_name "Mef2c-204"; transcript_source "ensembl"; transcript_biotype "protein_coding"; protein_id "ENSRNOP00000067948"; protein_version "3";
2	ENSEMBL114_rn	exon	15857652	15857824	19.9500841465044	+	.	gene_id "ENSRNOG00000033134"; transcript_id "ENSRNOG00000033134_tx_3"; exon_id "2_15857652_15857824_+"; exonnum "7"; txlen "6081";
2	ENSEMBL114_rn	exon	15857652	15857824	10.8183904724786	+	.	gene_id "ENSRNOG00000033134"; transcript_id "ENSRNOG00000033134_tx_5"; exon_id "2_15857652_15857824_+"; exonnum "7"; txlen "6105";
2	ENSEMBL114_rn	exon	15857652	15857824	8.43793976114392	+	.	gene_id "ENSRNOG00000033134"; transcript_id "ENSRNOG00000033134_tx_6"; exon_id "2_15857652_15857824_+"; exonnum "7"; txlen "6075";
2	ensembl	exon	15859380	15859403	0	+	.	gene_id "ENSRNOG00000033134"; gene_version "8"; transcript_id "ENSRNOT00000076136"; transcript_version "4"; exon_number "7"; gene_name "Mef2c"; gene_source "ensembl"; gene_biotype "protein_coding"; transcript_name "Mef2c-202"; transcript_source "ensembl"; transcript_biotype "protein_coding"; exon_id "ENSRNOE00000515633"; exon_version "1";
2	ensembl	CDS	15859380	15859403	0	+	0	gene_id "ENSRNOG00000033134"; gene_version "8"; transcript_id "ENSRNOT00000076136"; transcript_version "4"; exon_number "7"; gene_name "Mef2c"; gene_source "ensembl"; gene_biotype "protein_coding"; transcript_name "Mef2c-202"; transcript_source "ensembl"; transcript_biotype "protein_coding"; protein_id "ENSRNOP00000068094"; protein_version "3";
2	ensembl	exon	15859380	15859403	0	+	.	gene_id "ENSRNOG00000033134"; gene_version "8"; transcript_id "ENSRNOT00000122974"; transcript_version "1"; exon_number "9"; gene_name "Mef2c"; gene_source "ensembl"; gene_biotype "protein_coding"; transcript_name "Mef2c-205"; transcript_source "ensembl"; transcript_biotype "protein_coding"; exon_id "ENSRNOE00000515633"; exon_version "1"; tag "Ensembl_canonical";
2	ensembl	CDS	15859380	15859403	0	+	0	gene_id "ENSRNOG00000033134"; gene_version "8"; transcript_id "ENSRNOT00000122974"; transcript_version "1"; exon_number "9"; gene_name "Mef2c"; gene_source "ensembl"; gene_biotype "protein_coding"; transcript_name "Mef2c-205"; transcript_source "ensembl"; transcript_biotype "protein_coding"; protein_id "ENSRNOP00000099728"; protein_version "1"; tag "Ensembl_canonical";
2	ENSEMBL114_rn	exon	15859380	15859403	10.8183904724786	+	.	gene_id "ENSRNOG00000033134"; transcript_id "ENSRNOG00000033134_tx_5"; exon_id "2_15859380_15859403_+"; exonnum "8"; txlen "6105";
2	ensembl	exon	15860283	15860412	0	+	.	gene_id "ENSRNOG00000033134"; gene_version "8"; transcript_id "ENSRNOT00000076136"; transcript_version "4"; exon_number "8"; gene_name "Mef2c"; gene_source "ensembl"; gene_biotype "protein_coding"; transcript_name "Mef2c-202"; transcript_source "ensembl"; transcript_biotype "protein_coding"; exon_id "ENSRNOE00000308060"; exon_version "1";
2	ensembl	CDS	15860283	15860412	0	+	0	gene_id "ENSRNOG00000033134"; gene_version "8"; transcript_id "ENSRNOT00000076136"; transcript_version "4"; exon_number "8"; gene_name "Mef2c"; gene_source "ensembl"; gene_biotype "protein_coding"; transcript_name "Mef2c-202"; transcript_source "ensembl"; transcript_biotype "protein_coding"; protein_id "ENSRNOP00000068094"; protein_version "3";
2	ensembl	exon	15860283	15860412	0	+	.	gene_id "ENSRNOG00000033134"; gene_version "8"; transcript_id "ENSRNOT00000076481"; transcript_version "4"; exon_number "9"; gene_name "Mef2c"; gene_source "ensembl"; gene_biotype "protein_coding"; transcript_name "Mef2c-203"; transcript_source "ensembl"; transcript_biotype "protein_coding"; exon_id "ENSRNOE00000308060"; exon_version "1";
2	ensembl	CDS	15860283	15860412	0	+	0	gene_id "ENSRNOG00000033134"; gene_version "8"; transcript_id "ENSRNOT00000076481"; transcript_version "4"; exon_number "9"; gene_name "Mef2c"; gene_source "ensembl"; gene_biotype "protein_coding"; transcript_name "Mef2c-203"; transcript_source "ensembl"; transcript_biotype "protein_coding"; protein_id "ENSRNOP00000067963"; protein_version "2";
2	ensembl	exon	15860283	15860412	0	+	.	gene_id "ENSRNOG00000033134"; gene_version "8"; transcript_id "ENSRNOT00000122974"; transcript_version "1"; exon_number "10"; gene_name "Mef2c"; gene_source "ensembl"; gene_biotype "protein_coding"; transcript_name "Mef2c-205"; transcript_source "ensembl"; transcript_biotype "protein_coding"; exon_id "ENSRNOE00000308060"; exon_version "1"; tag "Ensembl_canonical";
2	ensembl	CDS	15860283	15860412	0	+	0	gene_id "ENSRNOG00000033134"; gene_version "8"; transcript_id "ENSRNOT00000122974"; transcript_version "1"; exon_number "10"; gene_name "Mef2c"; gene_source "ensembl"; gene_biotype "protein_coding"; transcript_name "Mef2c-205"; transcript_source "ensembl"; transcript_biotype "protein_coding"; protein_id "ENSRNOP00000099728"; protein_version "1"; tag "Ensembl_canonical";
2	ensembl	exon	15860283	15860412	0	+	.	gene_id "ENSRNOG00000033134"; gene_version "8"; transcript_id "ENSRNOT00000075931"; transcript_version "4"; exon_number "9"; gene_name "Mef2c"; gene_source "ensembl"; gene_biotype "protein_coding"; transcript_name "Mef2c-201"; transcript_source "ensembl"; transcript_biotype "protein_coding"; exon_id "ENSRNOE00000308060"; exon_version "1";
2	ensembl	CDS	15860283	15860412	0	+	0	gene_id "ENSRNOG00000033134"; gene_version "8"; transcript_id "ENSRNOT00000075931"; transcript_version "4"; exon_number "9"; gene_name "Mef2c"; gene_source "ensembl"; gene_biotype "protein_coding"; transcript_name "Mef2c-201"; transcript_source "ensembl"; transcript_biotype "protein_coding"; protein_id "ENSRNOP00000067970"; protein_version "3";
2	ensembl	exon	15860283	15860412	0	+	.	gene_id "ENSRNOG00000033134"; gene_version "8"; transcript_id "ENSRNOT00000076992"; transcript_version "4"; exon_number "10"; gene_name "Mef2c"; gene_source "ensembl"; gene_biotype "protein_coding"; transcript_name "Mef2c-204"; transcript_source "ensembl"; transcript_biotype "protein_coding"; exon_id "ENSRNOE00000308060"; exon_version "1";
2	ensembl	CDS	15860283	15860412	0	+	0	gene_id "ENSRNOG00000033134"; gene_version "8"; transcript_id "ENSRNOT00000076992"; transcript_version "4"; exon_number "10"; gene_name "Mef2c"; gene_source "ensembl"; gene_biotype "protein_coding"; transcript_name "Mef2c-204"; transcript_source "ensembl"; transcript_biotype "protein_coding"; protein_id "ENSRNOP00000067948"; protein_version "3";
2	ENSEMBL114_rn	exon	15860283	15860412	19.9500841465044	+	.	gene_id "ENSRNOG00000033134"; transcript_id "ENSRNOG00000033134_tx_3"; exon_id "2_15860283_15860412_+"; exonnum "8"; txlen "6081";
2	ENSEMBL114_rn	exon	15860283	15860412	10.8183904724786	+	.	gene_id "ENSRNOG00000033134"; transcript_id "ENSRNOG00000033134_tx_5"; exon_id "2_15860283_15860412_+"; exonnum "9"; txlen "6105";
2	ENSEMBL114_rn	exon	15860283	15860412	8.43793976114392	+	.	gene_id "ENSRNOG00000033134"; transcript_id "ENSRNOG00000033134_tx_6"; exon_id "2_15860283_15860412_+"; exonnum "8"; txlen "6075";
2	ensembl	exon	15860970	15861105	0	+	.	gene_id "ENSRNOG00000033134"; gene_version "8"; transcript_id "ENSRNOT00000076136"; transcript_version "4"; exon_number "9"; gene_name "Mef2c"; gene_source "ensembl"; gene_biotype "protein_coding"; transcript_name "Mef2c-202"; transcript_source "ensembl"; transcript_biotype "protein_coding"; exon_id "ENSRNOE00000359591"; exon_version "1";
2	ensembl	CDS	15860970	15861105	0	+	2	gene_id "ENSRNOG00000033134"; gene_version "8"; transcript_id "ENSRNOT00000076136"; transcript_version "4"; exon_number "9"; gene_name "Mef2c"; gene_source "ensembl"; gene_biotype "protein_coding"; transcript_name "Mef2c-202"; transcript_source "ensembl"; transcript_biotype "protein_coding"; protein_id "ENSRNOP00000068094"; protein_version "3";
2	ensembl	exon	15860970	15861105	0	+	.	gene_id "ENSRNOG00000033134"; gene_version "8"; transcript_id "ENSRNOT00000076481"; transcript_version "4"; exon_number "10"; gene_name "Mef2c"; gene_source "ensembl"; gene_biotype "protein_coding"; transcript_name "Mef2c-203"; transcript_source "ensembl"; transcript_biotype "protein_coding"; exon_id "ENSRNOE00000359591"; exon_version "1";
2	ensembl	CDS	15860970	15861105	0	+	2	gene_id "ENSRNOG00000033134"; gene_version "8"; transcript_id "ENSRNOT00000076481"; transcript_version "4"; exon_number "10"; gene_name "Mef2c"; gene_source "ensembl"; gene_biotype "protein_coding"; transcript_name "Mef2c-203"; transcript_source "ensembl"; transcript_biotype "protein_coding"; protein_id "ENSRNOP00000067963"; protein_version "2";
2	ensembl	exon	15860970	15861105	0	+	.	gene_id "ENSRNOG00000033134"; gene_version "8"; transcript_id "ENSRNOT00000122974"; transcript_version "1"; exon_number "11"; gene_name "Mef2c"; gene_source "ensembl"; gene_biotype "protein_coding"; transcript_name "Mef2c-205"; transcript_source "ensembl"; transcript_biotype "protein_coding"; exon_id "ENSRNOE00000359591"; exon_version "1"; tag "Ensembl_canonical";
2	ensembl	CDS	15860970	15861105	0	+	2	gene_id "ENSRNOG00000033134"; gene_version "8"; transcript_id "ENSRNOT00000122974"; transcript_version "1"; exon_number "11"; gene_name "Mef2c"; gene_source "ensembl"; gene_biotype "protein_coding"; transcript_name "Mef2c-205"; transcript_source "ensembl"; transcript_biotype "protein_coding"; protein_id "ENSRNOP00000099728"; protein_version "1"; tag "Ensembl_canonical";
2	ensembl	exon	15860970	15861105	0	+	.	gene_id "ENSRNOG00000033134"; gene_version "8"; transcript_id "ENSRNOT00000075931"; transcript_version "4"; exon_number "10"; gene_name "Mef2c"; gene_source "ensembl"; gene_biotype "protein_coding"; transcript_name "Mef2c-201"; transcript_source "ensembl"; transcript_biotype "protein_coding"; exon_id "ENSRNOE00000359591"; exon_version "1";
2	ensembl	CDS	15860970	15861105	0	+	2	gene_id "ENSRNOG00000033134"; gene_version "8"; transcript_id "ENSRNOT00000075931"; transcript_version "4"; exon_number "10"; gene_name "Mef2c"; gene_source "ensembl"; gene_biotype "protein_coding"; transcript_name "Mef2c-201"; transcript_source "ensembl"; transcript_biotype "protein_coding"; protein_id "ENSRNOP00000067970"; protein_version "3";
2	ensembl	exon	15860970	15861105	0	+	.	gene_id "ENSRNOG00000033134"; gene_version "8"; transcript_id "ENSRNOT00000076992"; transcript_version "4"; exon_number "11"; gene_name "Mef2c"; gene_source "ensembl"; gene_biotype "protein_coding"; transcript_name "Mef2c-204"; transcript_source "ensembl"; transcript_biotype "protein_coding"; exon_id "ENSRNOE00000359591"; exon_version "1";
2	ensembl	CDS	15860970	15861105	0	+	2	gene_id "ENSRNOG00000033134"; gene_version "8"; transcript_id "ENSRNOT00000076992"; transcript_version "4"; exon_number "11"; gene_name "Mef2c"; gene_source "ensembl"; gene_biotype "protein_coding"; transcript_name "Mef2c-204"; transcript_source "ensembl"; transcript_biotype "protein_coding"; protein_id "ENSRNOP00000067948"; protein_version "3";
2	ENSEMBL114_rn	exon	15860970	15861105	19.9500841465044	+	.	gene_id "ENSRNOG00000033134"; transcript_id "ENSRNOG00000033134_tx_3"; exon_id "2_15860970_15861105_+"; exonnum "9"; txlen "6081";
2	ENSEMBL114_rn	exon	15860970	15861105	10.8183904724786	+	.	gene_id "ENSRNOG00000033134"; transcript_id "ENSRNOG00000033134_tx_5"; exon_id "2_15860970_15861105_+"; exonnum "10"; txlen "6105";
2	ENSEMBL114_rn	exon	15860970	15861105	8.43793976114392	+	.	gene_id "ENSRNOG00000033134"; transcript_id "ENSRNOG00000033134_tx_6"; exon_id "2_15860970_15861105_+"; exonnum "9"; txlen "6075";
2	ensembl	CDS	15866838	15867156	0	+	1	gene_id "ENSRNOG00000033134"; gene_version "8"; transcript_id "ENSRNOT00000076136"; transcript_version "4"; exon_number "10"; gene_name "Mef2c"; gene_source "ensembl"; gene_biotype "protein_coding"; transcript_name "Mef2c-202"; transcript_source "ensembl"; transcript_biotype "protein_coding"; protein_id "ENSRNOP00000068094"; protein_version "3";
2	ensembl	CDS	15866838	15867156	0	+	1	gene_id "ENSRNOG00000033134"; gene_version "8"; transcript_id "ENSRNOT00000122974"; transcript_version "1"; exon_number "12"; gene_name "Mef2c"; gene_source "ensembl"; gene_biotype "protein_coding"; transcript_name "Mef2c-205"; transcript_source "ensembl"; transcript_biotype "protein_coding"; protein_id "ENSRNOP00000099728"; protein_version "1"; tag "Ensembl_canonical";
2	ensembl	CDS	15866838	15867156	0	+	1	gene_id "ENSRNOG00000033134"; gene_version "8"; transcript_id "ENSRNOT00000075931"; transcript_version "4"; exon_number "11"; gene_name "Mef2c"; gene_source "ensembl"; gene_biotype "protein_coding"; transcript_name "Mef2c-201"; transcript_source "ensembl"; transcript_biotype "protein_coding"; protein_id "ENSRNOP00000067970"; protein_version "3";
2	ensembl	exon	15866838	15871638	0	+	.	gene_id "ENSRNOG00000033134"; gene_version "8"; transcript_id "ENSRNOT00000076136"; transcript_version "4"; exon_number "10"; gene_name "Mef2c"; gene_source "ensembl"; gene_biotype "protein_coding"; transcript_name "Mef2c-202"; transcript_source "ensembl"; transcript_biotype "protein_coding"; exon_id "ENSRNOE00000801533"; exon_version "1";
2	ensembl	exon	15866838	15871638	0	+	.	gene_id "ENSRNOG00000033134"; gene_version "8"; transcript_id "ENSRNOT00000122974"; transcript_version "1"; exon_number "12"; gene_name "Mef2c"; gene_source "ensembl"; gene_biotype "protein_coding"; transcript_name "Mef2c-205"; transcript_source "ensembl"; transcript_biotype "protein_coding"; exon_id "ENSRNOE00000801533"; exon_version "1"; tag "Ensembl_canonical";
2	ensembl	exon	15866838	15871638	0	+	.	gene_id "ENSRNOG00000033134"; gene_version "8"; transcript_id "ENSRNOT00000075931"; transcript_version "4"; exon_number "11"; gene_name "Mef2c"; gene_source "ensembl"; gene_biotype "protein_coding"; transcript_name "Mef2c-201"; transcript_source "ensembl"; transcript_biotype "protein_coding"; exon_id "ENSRNOE00000801533"; exon_version "1";
2	ENSEMBL114_rn	exon	15866838	15871638	19.9500841465044	+	.	gene_id "ENSRNOG00000033134"; transcript_id "ENSRNOG00000033134_tx_3"; exon_id "2_15866838_15871638_+"; exonnum "10"; txlen "6081";
2	ENSEMBL114_rn	exon	15866838	15871638	10.8183904724786	+	.	gene_id "ENSRNOG00000033134"; transcript_id "ENSRNOG00000033134_tx_5"; exon_id "2_15866838_15871638_+"; exonnum "11"; txlen "6105";
2	ENSEMBL114_rn	exon	15866838	15871638	8.43793976114392	+	.	gene_id "ENSRNOG00000033134"; transcript_id "ENSRNOG00000033134_tx_6"; exon_id "2_15866838_15871638_+"; exonnum "10"; txlen "6075";
2	ensembl	CDS	15866934	15867156	0	+	1	gene_id "ENSRNOG00000033134"; gene_version "8"; transcript_id "ENSRNOT00000076481"; transcript_version "4"; exon_number "11"; gene_name "Mef2c"; gene_source "ensembl"; gene_biotype "protein_coding"; transcript_name "Mef2c-203"; transcript_source "ensembl"; transcript_biotype "protein_coding"; protein_id "ENSRNOP00000067963"; protein_version "2";
2	ensembl	CDS	15866934	15867156	0	+	1	gene_id "ENSRNOG00000033134"; gene_version "8"; transcript_id "ENSRNOT00000076992"; transcript_version "4"; exon_number "12"; gene_name "Mef2c"; gene_source "ensembl"; gene_biotype "protein_coding"; transcript_name "Mef2c-204"; transcript_source "ensembl"; transcript_biotype "protein_coding"; protein_id "ENSRNOP00000067948"; protein_version "3";
2	ensembl	exon	15866934	15871638	0	+	.	gene_id "ENSRNOG00000033134"; gene_version "8"; transcript_id "ENSRNOT00000076992"; transcript_version "4"; exon_number "12"; gene_name "Mef2c"; gene_source "ensembl"; gene_biotype "protein_coding"; transcript_name "Mef2c-204"; transcript_source "ensembl"; transcript_biotype "protein_coding"; exon_id "ENSRNOE00000788995"; exon_version "1";
2	ensembl	exon	15866934	15871640	0	+	.	gene_id "ENSRNOG00000033134"; gene_version "8"; transcript_id "ENSRNOT00000076481"; transcript_version "4"; exon_number "11"; gene_name "Mef2c"; gene_source "ensembl"; gene_biotype "protein_coding"; transcript_name "Mef2c-203"; transcript_source "ensembl"; transcript_biotype "protein_coding"; exon_id "ENSRNOE00000766020"; exon_version "1";
2	ensembl	stop_codon	15867157	15867159	0	+	0	gene_id "ENSRNOG00000033134"; gene_version "8"; transcript_id "ENSRNOT00000076136"; transcript_version "4"; exon_number "10"; gene_name "Mef2c"; gene_source "ensembl"; gene_biotype "protein_coding"; transcript_name "Mef2c-202"; transcript_source "ensembl"; transcript_biotype "protein_coding";
2	ensembl	stop_codon	15867157	15867159	0	+	0	gene_id "ENSRNOG00000033134"; gene_version "8"; transcript_id "ENSRNOT00000076481"; transcript_version "4"; exon_number "11"; gene_name "Mef2c"; gene_source "ensembl"; gene_biotype "protein_coding"; transcript_name "Mef2c-203"; transcript_source "ensembl"; transcript_biotype "protein_coding";
2	ensembl	stop_codon	15867157	15867159	0	+	0	gene_id "ENSRNOG00000033134"; gene_version "8"; transcript_id "ENSRNOT00000122974"; transcript_version "1"; exon_number "12"; gene_name "Mef2c"; gene_source "ensembl"; gene_biotype "protein_coding"; transcript_name "Mef2c-205"; transcript_source "ensembl"; transcript_biotype "protein_coding"; tag "Ensembl_canonical";
2	ensembl	stop_codon	15867157	15867159	0	+	0	gene_id "ENSRNOG00000033134"; gene_version "8"; transcript_id "ENSRNOT00000075931"; transcript_version "4"; exon_number "11"; gene_name "Mef2c"; gene_source "ensembl"; gene_biotype "protein_coding"; transcript_name "Mef2c-201"; transcript_source "ensembl"; transcript_biotype "protein_coding";
2	ensembl	stop_codon	15867157	15867159	0	+	0	gene_id "ENSRNOG00000033134"; gene_version "8"; transcript_id "ENSRNOT00000076992"; transcript_version "4"; exon_number "12"; gene_name "Mef2c"; gene_source "ensembl"; gene_biotype "protein_coding"; transcript_name "Mef2c-204"; transcript_source "ensembl"; transcript_biotype "protein_coding";
2	ensembl	three_prime_utr	15867160	15871638	0	+	.	gene_id "ENSRNOG00000033134"; gene_version "8"; transcript_id "ENSRNOT00000076136"; transcript_version "4"; gene_name "Mef2c"; gene_source "ensembl"; gene_biotype "protein_coding"; transcript_name "Mef2c-202"; transcript_source "ensembl"; transcript_biotype "protein_coding";
2	ensembl	three_prime_utr	15867160	15871638	0	+	.	gene_id "ENSRNOG00000033134"; gene_version "8"; transcript_id "ENSRNOT00000122974"; transcript_version "1"; gene_name "Mef2c"; gene_source "ensembl"; gene_biotype "protein_coding"; transcript_name "Mef2c-205"; transcript_source "ensembl"; transcript_biotype "protein_coding"; tag "Ensembl_canonical";
2	ensembl	three_prime_utr	15867160	15871638	0	+	.	gene_id "ENSRNOG00000033134"; gene_version "8"; transcript_id "ENSRNOT00000075931"; transcript_version "4"; gene_name "Mef2c"; gene_source "ensembl"; gene_biotype "protein_coding"; transcript_name "Mef2c-201"; transcript_source "ensembl"; transcript_biotype "protein_coding";
2	ensembl	three_prime_utr	15867160	15871638	0	+	.	gene_id "ENSRNOG00000033134"; gene_version "8"; transcript_id "ENSRNOT00000076992"; transcript_version "4"; gene_name "Mef2c"; gene_source "ensembl"; gene_biotype "protein_coding"; transcript_name "Mef2c-204"; transcript_source "ensembl"; transcript_biotype "protein_coding";
2	ensembl	three_prime_utr	15867160	15871640	0	+	.	gene_id "ENSRNOG00000033134"; gene_version "8"; transcript_id "ENSRNOT00000076481"; transcript_version "4"; gene_name "Mef2c"; gene_source "ensembl"; gene_biotype "protein_coding"; transcript_name "Mef2c-203"; transcript_source "ensembl"; transcript_biotype "protein_coding";
2	ensembl	exon	15909781	15910077	0	+	.	gene_id "ENSRNOG00000080863"; gene_version "1"; transcript_id "ENSRNOT00000154780"; transcript_version "1"; exon_number "1"; gene_source "ensembl"; gene_biotype "lncRNA"; transcript_source "ensembl"; transcript_biotype "lncRNA"; exon_id "ENSRNOE00000805843"; exon_version "1";
2	ENSEMBL114_rn	exon	15909781	15910077	0.0114359355459933	+	.	gene_id "ENSRNOG00000080863"; transcript_id "ENSRNOG00000080863_tx_8"; exon_id "2_15909781_15910077_+"; exonnum "1"; txlen "962";
2	ensembl	transcript	15909781	15937468	0	+	.	gene_id "ENSRNOG00000080863"; gene_version "1"; transcript_id "ENSRNOT00000154780"; transcript_version "1"; gene_source "ensembl"; gene_biotype "lncRNA"; transcript_source "ensembl"; transcript_biotype "lncRNA";
2	ensembl	gene	15909781	16098566	0	+	.	gene_id "ENSRNOG00000080863"; gene_version "1"; gene_source "ensembl"; gene_biotype "lncRNA";
2	ensembl	exon	15911147	15916144	0	+	.	gene_id "ENSRNOG00000080863"; gene_version "1"; transcript_id "ENSRNOT00000134289"; transcript_version "1"; exon_number "1"; gene_source "ensembl"; gene_biotype "lncRNA"; transcript_source "ensembl"; transcript_biotype "lncRNA"; exon_id "ENSRNOE00000722741"; exon_version "1";
2	ensembl	transcript	15911147	15938656	0	+	.	gene_id "ENSRNOG00000080863"; gene_version "1"; transcript_id "ENSRNOT00000134289"; transcript_version "1"; gene_source "ensembl"; gene_biotype "lncRNA"; transcript_source "ensembl"; transcript_biotype "lncRNA";
2	ensembl	exon	15911148	15916144	0	+	.	gene_id "ENSRNOG00000080863"; gene_version "1"; transcript_id "ENSRNOT00000144974"; transcript_version "1"; exon_number "1"; gene_source "ensembl"; gene_biotype "lncRNA"; transcript_source "ensembl"; transcript_biotype "lncRNA"; exon_id "ENSRNOE00000773794"; exon_version "1"; tag "Ensembl_canonical";
2	ensembl	transcript	15911148	15937468	0	+	.	gene_id "ENSRNOG00000080863"; gene_version "1"; transcript_id "ENSRNOT00000144974"; transcript_version "1"; gene_source "ensembl"; gene_biotype "lncRNA"; transcript_source "ensembl"; transcript_biotype "lncRNA"; tag "Ensembl_canonical";
2	ensembl	exon	15913153	15921994	0	+	.	gene_id "ENSRNOG00000080863"; gene_version "1"; transcript_id "ENSRNOT00000149299"; transcript_version "1"; exon_number "1"; gene_source "ensembl"; gene_biotype "lncRNA"; transcript_source "ensembl"; transcript_biotype "lncRNA"; exon_id "ENSRNOE00000720934"; exon_version "1";
2	ensembl	transcript	15913153	16098566	0	+	.	gene_id "ENSRNOG00000080863"; gene_version "1"; transcript_id "ENSRNOT00000149299"; transcript_version "1"; gene_source "ensembl"; gene_biotype "lncRNA"; transcript_source "ensembl"; transcript_biotype "lncRNA";
2	ensembl	exon	15913189	15916144	0	+	.	gene_id "ENSRNOG00000080863"; gene_version "1"; transcript_id "ENSRNOT00000154780"; transcript_version "1"; exon_number "2"; gene_source "ensembl"; gene_biotype "lncRNA"; transcript_source "ensembl"; transcript_biotype "lncRNA"; exon_id "ENSRNOE00000699896"; exon_version "1";
2	sraer114_es	exon	15916032	15916144	67.4860993897286	+	.	gene_id "ENSRNOG00000080863"; transcript_id "ENSRNOG00000080863_tx_1"; exon_id "2_15916032_15916144_+"; exonnum "1"; txlen "5112";
2	sraer114_es	exon	15916032	15916144	0.608029372320529	+	.	gene_id "ENSRNOG00000080863"; transcript_id "ENSRNOG00000080863_tx_6"; exon_id "2_15916032_15916144_+"; exonnum "1"; txlen "723";
2	sraer114_es	exon	15916032	15916144	0.0114359355459933	+	.	gene_id "ENSRNOG00000080863"; transcript_id "ENSRNOG00000080863_tx_7"; exon_id "2_15916032_15916144_+"; exonnum "1"; txlen "778";
2	ensembl	exon	15918257	15922772	0	+	.	gene_id "ENSRNOG00000080863"; gene_version "1"; transcript_id "ENSRNOT00000144974"; transcript_version "1"; exon_number "2"; gene_source "ensembl"; gene_biotype "lncRNA"; transcript_source "ensembl"; transcript_biotype "lncRNA"; exon_id "ENSRNOE00000817324"; exon_version "1"; tag "Ensembl_canonical";
2	ensembl	exon	15921870	15923877	0	+	.	gene_id "ENSRNOG00000080863"; gene_version "1"; transcript_id "ENSRNOT00000117236"; transcript_version "2"; exon_number "1"; gene_source "ensembl"; gene_biotype "lncRNA"; transcript_source "ensembl"; transcript_biotype "lncRNA"; exon_id "ENSRNOE00000743643"; exon_version "1";
2	ensembl	transcript	15921870	15937149	0	+	.	gene_id "ENSRNOG00000080863"; gene_version "1"; transcript_id "ENSRNOT00000117236"; transcript_version "2"; gene_source "ensembl"; gene_biotype "lncRNA"; transcript_source "ensembl"; transcript_biotype "lncRNA";
2	sraer114_es	exon	15922637	15922772	6.05314329697898	+	.	gene_id "ENSRNOG00000080863"; transcript_id "ENSRNOG00000080863_tx_5"; exon_id "2_15922637_15922772_+"; exonnum "1"; txlen "5135";
2	ensembl	exon	15923970	15924832	0	+	.	gene_id "ENSRNOG00000080863"; gene_version "1"; transcript_id "ENSRNOT00000117236"; transcript_version "2"; exon_number "2"; gene_source "ensembl"; gene_biotype "lncRNA"; transcript_source "ensembl"; transcript_biotype "lncRNA"; exon_id "ENSRNOE00000655190"; exon_version "2";
2	ensembl	exon	15927208	15927335	0	+	.	gene_id "ENSRNOG00000080863"; gene_version "1"; transcript_id "ENSRNOT00000154780"; transcript_version "1"; exon_number "3"; gene_source "ensembl"; gene_biotype "lncRNA"; transcript_source "ensembl"; transcript_biotype "lncRNA"; exon_id "ENSRNOE00000667258"; exon_version "1";
2	ensembl	exon	15927208	15927335	0	+	.	gene_id "ENSRNOG00000080863"; gene_version "1"; transcript_id "ENSRNOT00000134289"; transcript_version "1"; exon_number "2"; gene_source "ensembl"; gene_biotype "lncRNA"; transcript_source "ensembl"; transcript_biotype "lncRNA"; exon_id "ENSRNOE00000667258"; exon_version "1";
2	ensembl	exon	15927208	15927335	0	+	.	gene_id "ENSRNOG00000080863"; gene_version "1"; transcript_id "ENSRNOT00000144974"; transcript_version "1"; exon_number "3"; gene_source "ensembl"; gene_biotype "lncRNA"; transcript_source "ensembl"; transcript_biotype "lncRNA"; exon_id "ENSRNOE00000667258"; exon_version "1"; tag "Ensembl_canonical";
2	ensembl	exon	15927208	15927335	0	+	.	gene_id "ENSRNOG00000080863"; gene_version "1"; transcript_id "ENSRNOT00000149299"; transcript_version "1"; exon_number "2"; gene_source "ensembl"; gene_biotype "lncRNA"; transcript_source "ensembl"; transcript_biotype "lncRNA"; exon_id "ENSRNOE00000667258"; exon_version "1";
2	ensembl	exon	15927208	15927335	0	+	.	gene_id "ENSRNOG00000080863"; gene_version "1"; transcript_id "ENSRNOT00000117236"; transcript_version "2"; exon_number "3"; gene_source "ensembl"; gene_biotype "lncRNA"; transcript_source "ensembl"; transcript_biotype "lncRNA"; exon_id "ENSRNOE00000667258"; exon_version "1";
2	ENSEMBL114_rn	exon	15927208	15927335	67.4860993897286	+	.	gene_id "ENSRNOG00000080863"; transcript_id "ENSRNOG00000080863_tx_1"; exon_id "2_15927208_15927335_+"; exonnum "2"; txlen "5112";
2	ENSEMBL114_rn	exon	15927208	15927335	6.05314329697898	+	.	gene_id "ENSRNOG00000080863"; transcript_id "ENSRNOG00000080863_tx_5"; exon_id "2_15927208_15927335_+"; exonnum "2"; txlen "5135";
2	ENSEMBL114_rn	exon	15927208	15927335	0.608029372320529	+	.	gene_id "ENSRNOG00000080863"; transcript_id "ENSRNOG00000080863_tx_6"; exon_id "2_15927208_15927335_+"; exonnum "2"; txlen "723";
2	ENSEMBL114_rn	exon	15927208	15927335	0.0114359355459933	+	.	gene_id "ENSRNOG00000080863"; transcript_id "ENSRNOG00000080863_tx_7"; exon_id "2_15927208_15927335_+"; exonnum "2"; txlen "778";
2	ENSEMBL114_rn	exon	15927208	15927335	0.0114359355459933	+	.	gene_id "ENSRNOG00000080863"; transcript_id "ENSRNOG00000080863_tx_8"; exon_id "2_15927208_15927335_+"; exonnum "2"; txlen "962";
2	ensembl	exon	15929128	15929177	0	+	.	gene_id "ENSRNOG00000080863"; gene_version "1"; transcript_id "ENSRNOT00000154780"; transcript_version "1"; exon_number "4"; gene_source "ensembl"; gene_biotype "lncRNA"; transcript_source "ensembl"; transcript_biotype "lncRNA"; exon_id "ENSRNOE00000642759"; exon_version "1";
2	ensembl	exon	15929128	15929177	0	+	.	gene_id "ENSRNOG00000080863"; gene_version "1"; transcript_id "ENSRNOT00000134289"; transcript_version "1"; exon_number "3"; gene_source "ensembl"; gene_biotype "lncRNA"; transcript_source "ensembl"; transcript_biotype "lncRNA"; exon_id "ENSRNOE00000642759"; exon_version "1";
2	ensembl	exon	15929128	15929177	0	+	.	gene_id "ENSRNOG00000080863"; gene_version "1"; transcript_id "ENSRNOT00000144974"; transcript_version "1"; exon_number "4"; gene_source "ensembl"; gene_biotype "lncRNA"; transcript_source "ensembl"; transcript_biotype "lncRNA"; exon_id "ENSRNOE00000642759"; exon_version "1"; tag "Ensembl_canonical";
2	ensembl	exon	15929128	15929177	0	+	.	gene_id "ENSRNOG00000080863"; gene_version "1"; transcript_id "ENSRNOT00000149299"; transcript_version "1"; exon_number "3"; gene_source "ensembl"; gene_biotype "lncRNA"; transcript_source "ensembl"; transcript_biotype "lncRNA"; exon_id "ENSRNOE00000642759"; exon_version "1";
2	ensembl	exon	15929128	15929177	0	+	.	gene_id "ENSRNOG00000080863"; gene_version "1"; transcript_id "ENSRNOT00000117236"; transcript_version "2"; exon_number "4"; gene_source "ensembl"; gene_biotype "lncRNA"; transcript_source "ensembl"; transcript_biotype "lncRNA"; exon_id "ENSRNOE00000642759"; exon_version "1";
2	ENSEMBL114_rn	exon	15929128	15929177	67.4860993897286	+	.	gene_id "ENSRNOG00000080863"; transcript_id "ENSRNOG00000080863_tx_1"; exon_id "2_15929128_15929177_+"; exonnum "3"; txlen "5112";
2	ENSEMBL114_rn	exon	15929128	15929177	6.05314329697898	+	.	gene_id "ENSRNOG00000080863"; transcript_id "ENSRNOG00000080863_tx_5"; exon_id "2_15929128_15929177_+"; exonnum "3"; txlen "5135";
2	ENSEMBL114_rn	exon	15929128	15929177	0.608029372320529	+	.	gene_id "ENSRNOG00000080863"; transcript_id "ENSRNOG00000080863_tx_6"; exon_id "2_15929128_15929177_+"; exonnum "3"; txlen "723";
2	ENSEMBL114_rn	exon	15929128	15929177	0.0114359355459933	+	.	gene_id "ENSRNOG00000080863"; transcript_id "ENSRNOG00000080863_tx_7"; exon_id "2_15929128_15929177_+"; exonnum "3"; txlen "778";
2	ENSEMBL114_rn	exon	15929128	15929177	0.0114359355459933	+	.	gene_id "ENSRNOG00000080863"; transcript_id "ENSRNOG00000080863_tx_8"; exon_id "2_15929128_15929177_+"; exonnum "3"; txlen "962";
2	ensembl	exon	15932648	15937149	0	+	.	gene_id "ENSRNOG00000080863"; gene_version "1"; transcript_id "ENSRNOT00000117236"; transcript_version "2"; exon_number "5"; gene_source "ensembl"; gene_biotype "lncRNA"; transcript_source "ensembl"; transcript_biotype "lncRNA"; exon_id "ENSRNOE00000634226"; exon_version "2";
2	ensembl	exon	15932648	15937468	0	+	.	gene_id "ENSRNOG00000080863"; gene_version "1"; transcript_id "ENSRNOT00000154780"; transcript_version "1"; exon_number "5"; gene_source "ensembl"; gene_biotype "lncRNA"; transcript_source "ensembl"; transcript_biotype "lncRNA"; exon_id "ENSRNOE00000797622"; exon_version "1";
2	ensembl	exon	15932648	15937468	0	+	.	gene_id "ENSRNOG00000080863"; gene_version "1"; transcript_id "ENSRNOT00000144974"; transcript_version "1"; exon_number "5"; gene_source "ensembl"; gene_biotype "lncRNA"; transcript_source "ensembl"; transcript_biotype "lncRNA"; exon_id "ENSRNOE00000797622"; exon_version "1"; tag "Ensembl_canonical";
2	ENSEMBL114_rn	exon	15932648	15937468	67.4860993897286	+	.	gene_id "ENSRNOG00000080863"; transcript_id "ENSRNOG00000080863_tx_1"; exon_id "2_15932648_15937468_+"; exonnum "4"; txlen "5112";
2	ENSEMBL114_rn	exon	15932648	15937468	6.05314329697898	+	.	gene_id "ENSRNOG00000080863"; transcript_id "ENSRNOG00000080863_tx_5"; exon_id "2_15932648_15937468_+"; exonnum "4"; txlen "5135";
2	ensembl	exon	15932648	15938656	0	+	.	gene_id "ENSRNOG00000080863"; gene_version "1"; transcript_id "ENSRNOT00000134289"; transcript_version "1"; exon_number "4"; gene_source "ensembl"; gene_biotype "lncRNA"; transcript_source "ensembl"; transcript_biotype "lncRNA"; exon_id "ENSRNOE00000748032"; exon_version "1";
2	ensembl	exon	15961564	15963167	0	+	.	gene_id "ENSRNOG00000075380"; gene_version "1"; transcript_id "ENSRNOT00000168153"; transcript_version "1"; exon_number "1"; gene_source "ensembl"; gene_biotype "lncRNA"; transcript_source "ensembl"; transcript_biotype "lncRNA"; exon_id "ENSRNOE00000812859"; exon_version "1"; tag "Ensembl_canonical";
2	ensembl	gene	15961564	16038091	0	+	.	gene_id "ENSRNOG00000075380"; gene_version "1"; gene_source "ensembl"; gene_biotype "lncRNA";
2	ensembl	transcript	15961564	16038091	0	+	.	gene_id "ENSRNOG00000075380"; gene_version "1"; transcript_id "ENSRNOT00000168153"; transcript_version "1"; gene_source "ensembl"; gene_biotype "lncRNA"; transcript_source "ensembl"; transcript_biotype "lncRNA"; tag "Ensembl_canonical";
2	ensembl	exon	16037511	16038091	0	+	.	gene_id "ENSRNOG00000075380"; gene_version "1"; transcript_id "ENSRNOT00000168153"; transcript_version "1"; exon_number "2"; gene_source "ensembl"; gene_biotype "lncRNA"; transcript_source "ensembl"; transcript_biotype "lncRNA"; exon_id "ENSRNOE00000813953"; exon_version "1"; tag "Ensembl_canonical";
2	ensembl	exon	16098502	16098566	0	+	.	gene_id "ENSRNOG00000080863"; gene_version "1"; transcript_id "ENSRNOT00000149299"; transcript_version "1"; exon_number "4"; gene_source "ensembl"; gene_biotype "lncRNA"; transcript_source "ensembl"; transcript_biotype "lncRNA"; exon_id "ENSRNOE00000672152"; exon_version "1";
2	sraer114_mid	exon	16098502	16098650	0.608029372320529	+	.	gene_id "ENSRNOG00000080863"; transcript_id "ENSRNOG00000080863_tx_6"; exon_id "2_16098502_16098650_+"; exonnum "4"; txlen "723";
2	sraer114_mid	exon	16098502	16098650	0.0114359355459933	+	.	gene_id "ENSRNOG00000080863"; transcript_id "ENSRNOG00000080863_tx_7"; exon_id "2_16098502_16098650_+"; exonnum "4"; txlen "778";
2	sraer114_mid	exon	16098502	16098650	0.0114359355459933	+	.	gene_id "ENSRNOG00000080863"; transcript_id "ENSRNOG00000080863_tx_8"; exon_id "2_16098502_16098650_+"; exonnum "4"; txlen "962";
2	ensembl	exon	16103759	16103960	0	+	.	gene_id "ENSRNOG00000075746"; gene_version "1"; transcript_id "ENSRNOT00000168672"; transcript_version "1"; exon_number "1"; gene_source "ensembl"; gene_biotype "lncRNA"; transcript_source "ensembl"; transcript_biotype "lncRNA"; exon_id "ENSRNOE00000819552"; exon_version "1"; tag "Ensembl_canonical";
2	ensembl	gene	16103759	16189314	0	+	.	gene_id "ENSRNOG00000075746"; gene_version "1"; gene_source "ensembl"; gene_biotype "lncRNA";
2	ensembl	transcript	16103759	16189314	0	+	.	gene_id "ENSRNOG00000075746"; gene_version "1"; transcript_id "ENSRNOT00000168672"; transcript_version "1"; gene_source "ensembl"; gene_biotype "lncRNA"; transcript_source "ensembl"; transcript_biotype "lncRNA"; tag "Ensembl_canonical";
2	ensembl	exon	16114893	16115055	0	+	.	gene_id "ENSRNOG00000075746"; gene_version "1"; transcript_id "ENSRNOT00000168672"; transcript_version "1"; exon_number "2"; gene_source "ensembl"; gene_biotype "lncRNA"; transcript_source "ensembl"; transcript_biotype "lncRNA"; exon_id "ENSRNOE00000755490"; exon_version "1"; tag "Ensembl_canonical";
2	sraer114_ss	exon	16140975	16141257	0.608029372320529	+	.	gene_id "ENSRNOG00000080863"; transcript_id "ENSRNOG00000080863_tx_6"; exon_id "2_16140975_16141257_+"; exonnum "5"; txlen "723";
2	ensembl	exon	16189261	16189314	0	+	.	gene_id "ENSRNOG00000075746"; gene_version "1"; transcript_id "ENSRNOT00000168672"; transcript_version "1"; exon_number "3"; gene_source "ensembl"; gene_biotype "lncRNA"; transcript_source "ensembl"; transcript_biotype "lncRNA"; exon_id "ENSRNOE00000740491"; exon_version "1"; tag "Ensembl_canonical";
2	sraer114_mid	exon	16230524	16230629	0.0114359355459933	+	.	gene_id "ENSRNOG00000080863"; transcript_id "ENSRNOG00000080863_tx_7"; exon_id "2_16230524_16230629_+"; exonnum "5"; txlen "778";
2	sraer114_mid	exon	16230524	16230629	0.0114359355459933	+	.	gene_id "ENSRNOG00000080863"; transcript_id "ENSRNOG00000080863_tx_8"; exon_id "2_16230524_16230629_+"; exonnum "5"; txlen "962";
2	sraer114_ss	exon	16238258	16238489	0.0114359355459933	+	.	gene_id "ENSRNOG00000080863"; transcript_id "ENSRNOG00000080863_tx_7"; exon_id "2_16238258_16238489_+"; exonnum "6"; txlen "778";
2	sraer114_ss	exon	16238258	16238489	0.0114359355459933	+	.	gene_id "ENSRNOG00000080863"; transcript_id "ENSRNOG00000080863_tx_8"; exon_id "2_16238258_16238489_+"; exonnum "6"; txlen "962";
2	sraer114_es	exon	16254907	16254997	0.00302769576415056	+	.	gene_id "sraer114_gene_3101"; transcript_id "sraer114_gene_3101_tx_10"; exon_id "2_16254907_16254997_+"; exonnum "1"; txlen "672";
2	sraer114_es	exon	16254907	16254997	0.00292083591365113	+	.	gene_id "sraer114_gene_3101"; transcript_id "sraer114_gene_3101_tx_12"; exon_id "2_16254907_16254997_+"; exonnum "1"; txlen "747";
2	sraer114_es	exon	16254907	16254997	0.00252901646181988	+	.	gene_id "sraer114_gene_3101"; transcript_id "sraer114_gene_3101_tx_16"; exon_id "2_16254907_16254997_+"; exonnum "1"; txlen "552";
2	sraer114_es	exon	16254907	16254997	0.000463059352164204	+	.	gene_id "sraer114_gene_3101"; transcript_id "sraer114_gene_3101_tx_17"; exon_id "2_16254907_16254997_+"; exonnum "1"; txlen "834";
2	sraer114_es	exon	16275776	16275854	0.04101184802822	+	.	gene_id "sraer114_gene_3101"; transcript_id "sraer114_gene_3101_tx_1"; exon_id "2_16275776_16275854_+"; exonnum "1"; txlen "606";
2	sraer114_es	exon	16275776	16275854	0.00292083591365113	+	.	gene_id "sraer114_gene_3101"; transcript_id "sraer114_gene_3101_tx_11"; exon_id "2_16275776_16275854_+"; exonnum "1"; txlen "735";
2	sraer114_es	exon	16275776	16275854	0.00252901646181988	+	.	gene_id "sraer114_gene_3101"; transcript_id "sraer114_gene_3101_tx_15"; exon_id "2_16275776_16275854_+"; exonnum "1"; txlen "540";
2	sraer114_es	exon	16275776	16275854	0.018304579615725	+	.	gene_id "sraer114_gene_3101"; transcript_id "sraer114_gene_3101_tx_2"; exon_id "2_16275776_16275854_+"; exonnum "1"; txlen "693";
2	sraer114_es	exon	16275776	16275854	0.0159470027534264	+	.	gene_id "sraer114_gene_3101"; transcript_id "sraer114_gene_3101_tx_3"; exon_id "2_16275776_16275854_+"; exonnum "1"; txlen "681";
2	sraer114_es	exon	16275776	16275854	0.012927579312862	+	.	gene_id "sraer114_gene_3101"; transcript_id "sraer114_gene_3101_tx_6"; exon_id "2_16275776_16275854_+"; exonnum "1"; txlen "563";
2	sraer114_es	exon	16275776	16275854	0.0104415063680808	+	.	gene_id "sraer114_gene_3101"; transcript_id "sraer114_gene_3101_tx_8"; exon_id "2_16275776_16275854_+"; exonnum "1"; txlen "768";
2	sraer114_es	exon	16275776	16275854	0.00302769576415056	+	.	gene_id "sraer114_gene_3101"; transcript_id "sraer114_gene_3101_tx_9"; exon_id "2_16275776_16275854_+"; exonnum "1"; txlen "660";
2	sraer114_mid	exon	16293065	16293151	0.000463059352164204	+	.	gene_id "sraer114_gene_3101"; transcript_id "sraer114_gene_3101_tx_17"; exon_id "2_16293065_16293151_+"; exonnum "2"; txlen "834";
2	sraer114_mid	exon	16293065	16293151	0.018304579615725	+	.	gene_id "sraer114_gene_3101"; transcript_id "sraer114_gene_3101_tx_2"; exon_id "2_16293065_16293151_+"; exonnum "2"; txlen "693";
2	sraer114_mid	exon	16293065	16293151	0.012927579312862	+	.	gene_id "sraer114_gene_3101"; transcript_id "sraer114_gene_3101_tx_6"; exon_id "2_16293065_16293151_+"; exonnum "2"; txlen "563";
2	sraer114_mid	exon	16293065	16293151	0.0104415063680808	+	.	gene_id "sraer114_gene_3101"; transcript_id "sraer114_gene_3101_tx_8"; exon_id "2_16293065_16293151_+"; exonnum "2"; txlen "768";
2	sraer114_mid	exon	16296984	16297191	0.04101184802822	+	.	gene_id "sraer114_gene_3101"; transcript_id "sraer114_gene_3101_tx_1"; exon_id "2_16296984_16297191_+"; exonnum "2"; txlen "606";
2	sraer114_mid	exon	16296984	16297191	0.00302769576415056	+	.	gene_id "sraer114_gene_3101"; transcript_id "sraer114_gene_3101_tx_10"; exon_id "2_16296984_16297191_+"; exonnum "2"; txlen "672";
2	sraer114_mid	exon	16296984	16297191	0.00292083591365113	+	.	gene_id "sraer114_gene_3101"; transcript_id "sraer114_gene_3101_tx_11"; exon_id "2_16296984_16297191_+"; exonnum "2"; txlen "735";
2	sraer114_mid	exon	16296984	16297191	0.00292083591365113	+	.	gene_id "sraer114_gene_3101"; transcript_id "sraer114_gene_3101_tx_12"; exon_id "2_16296984_16297191_+"; exonnum "2"; txlen "747";
2	sraer114_mid	exon	16296984	16297191	0.00252901646181988	+	.	gene_id "sraer114_gene_3101"; transcript_id "sraer114_gene_3101_tx_15"; exon_id "2_16296984_16297191_+"; exonnum "2"; txlen "540";
2	sraer114_mid	exon	16296984	16297191	0.00252901646181988	+	.	gene_id "sraer114_gene_3101"; transcript_id "sraer114_gene_3101_tx_16"; exon_id "2_16296984_16297191_+"; exonnum "2"; txlen "552";
2	sraer114_mid	exon	16296984	16297191	0.000463059352164204	+	.	gene_id "sraer114_gene_3101"; transcript_id "sraer114_gene_3101_tx_17"; exon_id "2_16296984_16297191_+"; exonnum "3"; txlen "834";
2	sraer114_mid	exon	16296984	16297191	0.018304579615725	+	.	gene_id "sraer114_gene_3101"; transcript_id "sraer114_gene_3101_tx_2"; exon_id "2_16296984_16297191_+"; exonnum "3"; txlen "693";
2	sraer114_mid	exon	16296984	16297191	0.0159470027534264	+	.	gene_id "sraer114_gene_3101"; transcript_id "sraer114_gene_3101_tx_3"; exon_id "2_16296984_16297191_+"; exonnum "2"; txlen "681";
2	sraer114_mid	exon	16296984	16297191	0.012927579312862	+	.	gene_id "sraer114_gene_3101"; transcript_id "sraer114_gene_3101_tx_6"; exon_id "2_16296984_16297191_+"; exonnum "3"; txlen "563";
2	sraer114_mid	exon	16296984	16297191	0.0104415063680808	+	.	gene_id "sraer114_gene_3101"; transcript_id "sraer114_gene_3101_tx_8"; exon_id "2_16296984_16297191_+"; exonnum "3"; txlen "768";
2	sraer114_mid	exon	16296984	16297191	0.00302769576415056	+	.	gene_id "sraer114_gene_3101"; transcript_id "sraer114_gene_3101_tx_9"; exon_id "2_16296984_16297191_+"; exonnum "2"; txlen "660";
2	sraer114_ss	exon	16302209	16302397	0.012927579312862	+	.	gene_id "sraer114_gene_3101"; transcript_id "sraer114_gene_3101_tx_6"; exon_id "2_16302209_16302397_+"; exonnum "4"; txlen "563";
2	sraer114_mid	exon	16304028	16304102	0.00292083591365113	+	.	gene_id "sraer114_gene_3101"; transcript_id "sraer114_gene_3101_tx_11"; exon_id "2_16304028_16304102_+"; exonnum "3"; txlen "735";
2	sraer114_mid	exon	16304028	16304102	0.00292083591365113	+	.	gene_id "sraer114_gene_3101"; transcript_id "sraer114_gene_3101_tx_12"; exon_id "2_16304028_16304102_+"; exonnum "3"; txlen "747";
2	sraer114_mid	exon	16304028	16304102	0.00252901646181988	+	.	gene_id "sraer114_gene_3101"; transcript_id "sraer114_gene_3101_tx_15"; exon_id "2_16304028_16304102_+"; exonnum "3"; txlen "540";
2	sraer114_mid	exon	16304028	16304102	0.00252901646181988	+	.	gene_id "sraer114_gene_3101"; transcript_id "sraer114_gene_3101_tx_16"; exon_id "2_16304028_16304102_+"; exonnum "3"; txlen "552";
2	sraer114_mid	exon	16304028	16304102	0.000463059352164204	+	.	gene_id "sraer114_gene_3101"; transcript_id "sraer114_gene_3101_tx_17"; exon_id "2_16304028_16304102_+"; exonnum "4"; txlen "834";
2	sraer114_mid	exon	16304028	16304102	0.0159470027534264	+	.	gene_id "sraer114_gene_3101"; transcript_id "sraer114_gene_3101_tx_3"; exon_id "2_16304028_16304102_+"; exonnum "3"; txlen "681";
2	sraer114_mid	exon	16304028	16304102	0.0104415063680808	+	.	gene_id "sraer114_gene_3101"; transcript_id "sraer114_gene_3101_tx_8"; exon_id "2_16304028_16304102_+"; exonnum "4"; txlen "768";
2	sraer114_mid	exon	16325406	16325459	0.00302769576415056	+	.	gene_id "sraer114_gene_3101"; transcript_id "sraer114_gene_3101_tx_10"; exon_id "2_16325406_16325459_+"; exonnum "3"; txlen "672";
2	sraer114_mid	exon	16325406	16325459	0.00292083591365113	+	.	gene_id "sraer114_gene_3101"; transcript_id "sraer114_gene_3101_tx_11"; exon_id "2_16325406_16325459_+"; exonnum "4"; txlen "735";
2	sraer114_mid	exon	16325406	16325459	0.00292083591365113	+	.	gene_id "sraer114_gene_3101"; transcript_id "sraer114_gene_3101_tx_12"; exon_id "2_16325406_16325459_+"; exonnum "4"; txlen "747";
2	sraer114_mid	exon	16325406	16325459	0.00252901646181988	+	.	gene_id "sraer114_gene_3101"; transcript_id "sraer114_gene_3101_tx_15"; exon_id "2_16325406_16325459_+"; exonnum "4"; txlen "540";
2	sraer114_mid	exon	16325406	16325459	0.00252901646181988	+	.	gene_id "sraer114_gene_3101"; transcript_id "sraer114_gene_3101_tx_16"; exon_id "2_16325406_16325459_+"; exonnum "4"; txlen "552";
2	sraer114_mid	exon	16325406	16325459	0.000463059352164204	+	.	gene_id "sraer114_gene_3101"; transcript_id "sraer114_gene_3101_tx_17"; exon_id "2_16325406_16325459_+"; exonnum "5"; txlen "834";
2	sraer114_mid	exon	16325406	16325459	0.00302769576415056	+	.	gene_id "sraer114_gene_3101"; transcript_id "sraer114_gene_3101_tx_9"; exon_id "2_16325406_16325459_+"; exonnum "3"; txlen "660";
2	sraer114_ss	exon	16331548	16331671	0.00252901646181988	+	.	gene_id "sraer114_gene_3101"; transcript_id "sraer114_gene_3101_tx_15"; exon_id "2_16331548_16331671_+"; exonnum "5"; txlen "540";
2	sraer114_ss	exon	16331548	16331671	0.00252901646181988	+	.	gene_id "sraer114_gene_3101"; transcript_id "sraer114_gene_3101_tx_16"; exon_id "2_16331548_16331671_+"; exonnum "5"; txlen "552";
2	sraer114_mid	exon	16336762	16336953	0.04101184802822	+	.	gene_id "sraer114_gene_3101"; transcript_id "sraer114_gene_3101_tx_1"; exon_id "2_16336762_16336953_+"; exonnum "3"; txlen "606";
2	sraer114_mid	exon	16336762	16336953	0.00302769576415056	+	.	gene_id "sraer114_gene_3101"; transcript_id "sraer114_gene_3101_tx_10"; exon_id "2_16336762_16336953_+"; exonnum "4"; txlen "672";
2	sraer114_mid	exon	16336762	16336953	0.00292083591365113	+	.	gene_id "sraer114_gene_3101"; transcript_id "sraer114_gene_3101_tx_11"; exon_id "2_16336762_16336953_+"; exonnum "5"; txlen "735";
2	sraer114_mid	exon	16336762	16336953	0.00292083591365113	+	.	gene_id "sraer114_gene_3101"; transcript_id "sraer114_gene_3101_tx_12"; exon_id "2_16336762_16336953_+"; exonnum "5"; txlen "747";
2	sraer114_mid	exon	16336762	16336953	0.000463059352164204	+	.	gene_id "sraer114_gene_3101"; transcript_id "sraer114_gene_3101_tx_17"; exon_id "2_16336762_16336953_+"; exonnum "6"; txlen "834";
2	sraer114_mid	exon	16336762	16336953	0.018304579615725	+	.	gene_id "sraer114_gene_3101"; transcript_id "sraer114_gene_3101_tx_2"; exon_id "2_16336762_16336953_+"; exonnum "4"; txlen "693";
2	sraer114_mid	exon	16336762	16336953	0.0159470027534264	+	.	gene_id "sraer114_gene_3101"; transcript_id "sraer114_gene_3101_tx_3"; exon_id "2_16336762_16336953_+"; exonnum "4"; txlen "681";
2	sraer114_mid	exon	16336762	16336953	0.0104415063680808	+	.	gene_id "sraer114_gene_3101"; transcript_id "sraer114_gene_3101_tx_8"; exon_id "2_16336762_16336953_+"; exonnum "5"; txlen "768";
2	sraer114_mid	exon	16336762	16336953	0.00302769576415056	+	.	gene_id "sraer114_gene_3101"; transcript_id "sraer114_gene_3101_tx_9"; exon_id "2_16336762_16336953_+"; exonnum "4"; txlen "660";
2	sraer114_mid	exon	16367380	16367506	0.04101184802822	+	.	gene_id "sraer114_gene_3101"; transcript_id "sraer114_gene_3101_tx_1"; exon_id "2_16367380_16367506_+"; exonnum "4"; txlen "606";
2	sraer114_mid	exon	16367380	16367506	0.00302769576415056	+	.	gene_id "sraer114_gene_3101"; transcript_id "sraer114_gene_3101_tx_10"; exon_id "2_16367380_16367506_+"; exonnum "5"; txlen "672";
2	sraer114_mid	exon	16367380	16367506	0.00292083591365113	+	.	gene_id "sraer114_gene_3101"; transcript_id "sraer114_gene_3101_tx_11"; exon_id "2_16367380_16367506_+"; exonnum "6"; txlen "735";
2	sraer114_mid	exon	16367380	16367506	0.00292083591365113	+	.	gene_id "sraer114_gene_3101"; transcript_id "sraer114_gene_3101_tx_12"; exon_id "2_16367380_16367506_+"; exonnum "6"; txlen "747";
2	sraer114_mid	exon	16367380	16367506	0.000463059352164204	+	.	gene_id "sraer114_gene_3101"; transcript_id "sraer114_gene_3101_tx_17"; exon_id "2_16367380_16367506_+"; exonnum "7"; txlen "834";
2	sraer114_mid	exon	16367380	16367506	0.018304579615725	+	.	gene_id "sraer114_gene_3101"; transcript_id "sraer114_gene_3101_tx_2"; exon_id "2_16367380_16367506_+"; exonnum "5"; txlen "693";
2	sraer114_mid	exon	16367380	16367506	0.0159470027534264	+	.	gene_id "sraer114_gene_3101"; transcript_id "sraer114_gene_3101_tx_3"; exon_id "2_16367380_16367506_+"; exonnum "5"; txlen "681";
2	sraer114_mid	exon	16367380	16367506	0.0104415063680808	+	.	gene_id "sraer114_gene_3101"; transcript_id "sraer114_gene_3101_tx_8"; exon_id "2_16367380_16367506_+"; exonnum "6"; txlen "768";
2	sraer114_mid	exon	16367380	16367506	0.00302769576415056	+	.	gene_id "sraer114_gene_3101"; transcript_id "sraer114_gene_3101_tx_9"; exon_id "2_16367380_16367506_+"; exonnum "5"; txlen "660";
2	ensembl	exon	16449934	16450300	0	+	.	gene_id "ENSRNOG00000032414"; gene_version "7"; transcript_id "ENSRNOT00000102942"; transcript_version "2"; exon_number "1"; gene_name "Tmem161b"; gene_source "ensembl"; gene_biotype "protein_coding"; transcript_name "Tmem161b-202"; transcript_source "ensembl"; transcript_biotype "protein_coding"; exon_id "ENSRNOE00000774957"; exon_version "1";
2	ensembl	five_prime_utr	16449934	16450300	0	+	.	gene_id "ENSRNOG00000032414"; gene_version "7"; transcript_id "ENSRNOT00000102942"; transcript_version "2"; gene_name "Tmem161b"; gene_source "ensembl"; gene_biotype "protein_coding"; transcript_name "Tmem161b-202"; transcript_source "ensembl"; transcript_biotype "protein_coding";
2	ensembl	transcript	16449934	16528480	0	+	.	gene_id "ENSRNOG00000032414"; gene_version "7"; transcript_id "ENSRNOT00000102942"; transcript_version "2"; gene_name "Tmem161b"; gene_source "ensembl"; gene_biotype "protein_coding"; transcript_name "Tmem161b-202"; transcript_source "ensembl"; transcript_biotype "protein_coding";
2	ensembl	gene	16449934	16528481	0	+	.	gene_id "ENSRNOG00000032414"; gene_version "7"; gene_name "Tmem161b"; gene_source "ensembl"; gene_biotype "protein_coding";
2	ensembl	exon	16450386	16450551	0	+	.	gene_id "ENSRNOG00000032414"; gene_version "7"; transcript_id "ENSRNOT00000102942"; transcript_version "2"; exon_number "2"; gene_name "Tmem161b"; gene_source "ensembl"; gene_biotype "protein_coding"; transcript_name "Tmem161b-202"; transcript_source "ensembl"; transcript_biotype "protein_coding"; exon_id "ENSRNOE00000679880"; exon_version "1";
2	ensembl	five_prime_utr	16450386	16450551	0	+	.	gene_id "ENSRNOG00000032414"; gene_version "7"; transcript_id "ENSRNOT00000102942"; transcript_version "2"; gene_name "Tmem161b"; gene_source "ensembl"; gene_biotype "protein_coding"; transcript_name "Tmem161b-202"; transcript_source "ensembl"; transcript_biotype "protein_coding";
2	ENSEMBL114_rn	exon	16450386	16450551	0.911698370879542	+	.	gene_id "ENSRNOG00000032414"; transcript_id "ENSRNOG00000032414_tx_7"; exon_id "2_16450386_16450551_+"; exonnum "1"; txlen "1930";
2	ensembl	five_prime_utr	16451137	16451359	0	+	.	gene_id "ENSRNOG00000032414"; gene_version "7"; transcript_id "ENSRNOT00000108171"; transcript_version "2"; gene_name "Tmem161b"; gene_source "ensembl"; gene_biotype "protein_coding"; transcript_name "Tmem161b-203"; transcript_source "ensembl"; transcript_biotype "protein_coding"; tag "Ensembl_canonical";
2	ensembl	exon	16451137	16451362	0	+	.	gene_id "ENSRNOG00000032414"; gene_version "7"; transcript_id "ENSRNOT00000108171"; transcript_version "2"; exon_number "1"; gene_name "Tmem161b"; gene_source "ensembl"; gene_biotype "protein_coding"; transcript_name "Tmem161b-203"; transcript_source "ensembl"; transcript_biotype "protein_coding"; exon_id "ENSRNOE00000596256"; exon_version "2"; tag "Ensembl_canonical";
2	ENSEMBL114_rn	exon	16451137	16451362	105.791337321848	+	.	gene_id "ENSRNOG00000032414"; transcript_id "ENSRNOG00000032414_tx_1"; exon_id "2_16451137_16451362_+"; exonnum "1"; txlen "1847";
2	ENSEMBL114_rn	exon	16451137	16451362	96.5935386079845	+	.	gene_id "ENSRNOG00000032414"; transcript_id "ENSRNOG00000032414_tx_2"; exon_id "2_16451137_16451362_+"; exonnum "1"; txlen "1743";
2	ENSEMBL114_rn	exon	16451137	16451362	5.52606878104052	+	.	gene_id "ENSRNOG00000032414"; transcript_id "ENSRNOG00000032414_tx_3"; exon_id "2_16451137_16451362_+"; exonnum "1"; txlen "777";
2	ENSEMBL114_rn	exon	16451137	16451362	5.1107016159067	+	.	gene_id "ENSRNOG00000032414"; transcript_id "ENSRNOG00000032414_tx_4"; exon_id "2_16451137_16451362_+"; exonnum "1"; txlen "673";
2	ENSEMBL114_rn	exon	16451137	16451362	3.17947630052046	+	.	gene_id "ENSRNOG00000032414"; transcript_id "ENSRNOG00000032414_tx_5"; exon_id "2_16451137_16451362_+"; exonnum "1"; txlen "1990";
2	ENSEMBL114_rn	exon	16451137	16451362	3.17947630052046	+	.	gene_id "ENSRNOG00000032414"; transcript_id "ENSRNOG00000032414_tx_6"; exon_id "2_16451137_16451362_+"; exonnum "1"; txlen "1886";
2	ensembl	transcript	16451137	16528480	0	+	.	gene_id "ENSRNOG00000032414"; gene_version "7"; transcript_id "ENSRNOT00000108171"; transcript_version "2"; gene_name "Tmem161b"; gene_source "ensembl"; gene_biotype "protein_coding"; transcript_name "Tmem161b-203"; transcript_source "ensembl"; transcript_biotype "protein_coding"; tag "Ensembl_canonical";
2	ensembl	CDS	16451360	16451362	0	+	0	gene_id "ENSRNOG00000032414"; gene_version "7"; transcript_id "ENSRNOT00000108171"; transcript_version "2"; exon_number "1"; gene_name "Tmem161b"; gene_source "ensembl"; gene_biotype "protein_coding"; transcript_name "Tmem161b-203"; transcript_source "ensembl"; transcript_biotype "protein_coding"; protein_id "ENSRNOP00000078226"; protein_version "1"; tag "Ensembl_canonical";
2	ensembl	start_codon	16451360	16451362	0	+	0	gene_id "ENSRNOG00000032414"; gene_version "7"; transcript_id "ENSRNOT00000108171"; transcript_version "2"; exon_number "1"; gene_name "Tmem161b"; gene_source "ensembl"; gene_biotype "protein_coding"; transcript_name "Tmem161b-203"; transcript_source "ensembl"; transcript_biotype "protein_coding"; tag "Ensembl_canonical";
2	ensembl	five_prime_utr	16484915	16484944	0	+	.	gene_id "ENSRNOG00000032414"; gene_version "7"; transcript_id "ENSRNOT00000102942"; transcript_version "2"; gene_name "Tmem161b"; gene_source "ensembl"; gene_biotype "protein_coding"; transcript_name "Tmem161b-202"; transcript_source "ensembl"; transcript_biotype "protein_coding";
2	ensembl	exon	16484915	16485018	0	+	.	gene_id "ENSRNOG00000032414"; gene_version "7"; transcript_id "ENSRNOT00000108171"; transcript_version "2"; exon_number "2"; gene_name "Tmem161b"; gene_source "ensembl"; gene_biotype "protein_coding"; transcript_name "Tmem161b-203"; transcript_source "ensembl"; transcript_biotype "protein_coding"; exon_id "ENSRNOE00000598618"; exon_version "1"; tag "Ensembl_canonical";
2	ensembl	CDS	16484915	16485018	0	+	0	gene_id "ENSRNOG00000032414"; gene_version "7"; transcript_id "ENSRNOT00000108171"; transcript_version "2"; exon_number "2"; gene_name "Tmem161b"; gene_source "ensembl"; gene_biotype "protein_coding"; transcript_name "Tmem161b-203"; transcript_source "ensembl"; transcript_biotype "protein_coding"; protein_id "ENSRNOP00000078226"; protein_version "1"; tag "Ensembl_canonical";
2	ensembl	exon	16484915	16485018	0	+	.	gene_id "ENSRNOG00000032414"; gene_version "7"; transcript_id "ENSRNOT00000102942"; transcript_version "2"; exon_number "3"; gene_name "Tmem161b"; gene_source "ensembl"; gene_biotype "protein_coding"; transcript_name "Tmem161b-202"; transcript_source "ensembl"; transcript_biotype "protein_coding"; exon_id "ENSRNOE00000642398"; exon_version "1";
2	ENSEMBL114_rn	exon	16484915	16485018	105.791337321848	+	.	gene_id "ENSRNOG00000032414"; transcript_id "ENSRNOG00000032414_tx_1"; exon_id "2_16484915_16485018_+"; exonnum "2"; txlen "1847";
2	ENSEMBL114_rn	exon	16484915	16485018	5.52606878104052	+	.	gene_id "ENSRNOG00000032414"; transcript_id "ENSRNOG00000032414_tx_3"; exon_id "2_16484915_16485018_+"; exonnum "2"; txlen "777";
2	ENSEMBL114_rn	exon	16484915	16485018	3.17947630052046	+	.	gene_id "ENSRNOG00000032414"; transcript_id "ENSRNOG00000032414_tx_5"; exon_id "2_16484915_16485018_+"; exonnum "2"; txlen "1990";
2	ENSEMBL114_rn	exon	16484915	16485018	0.911698370879542	+	.	gene_id "ENSRNOG00000032414"; transcript_id "ENSRNOG00000032414_tx_7"; exon_id "2_16484915_16485018_+"; exonnum "2"; txlen "1930";
2	ensembl	start_codon	16484945	16484947	0	+	0	gene_id "ENSRNOG00000032414"; gene_version "7"; transcript_id "ENSRNOT00000102942"; transcript_version "2"; exon_number "3"; gene_name "Tmem161b"; gene_source "ensembl"; gene_biotype "protein_coding"; transcript_name "Tmem161b-202"; transcript_source "ensembl"; transcript_biotype "protein_coding";
2	ensembl	CDS	16484945	16485018	0	+	0	gene_id "ENSRNOG00000032414"; gene_version "7"; transcript_id "ENSRNOT00000102942"; transcript_version "2"; exon_number "3"; gene_name "Tmem161b"; gene_source "ensembl"; gene_biotype "protein_coding"; transcript_name "Tmem161b-202"; transcript_source "ensembl"; transcript_biotype "protein_coding"; protein_id "ENSRNOP00000080669"; protein_version "1";
2	ensembl	exon	16495693	16495757	0	+	.	gene_id "ENSRNOG00000032414"; gene_version "7"; transcript_id "ENSRNOT00000050072"; transcript_version "7"; exon_number "1"; gene_name "Tmem161b"; gene_source "ensembl"; gene_biotype "protein_coding"; transcript_name "Tmem161b-201"; transcript_source "ensembl"; transcript_biotype "protein_coding"; exon_id "ENSRNOE00000534471"; exon_version "2";
2	ensembl	CDS	16495693	16495757	0	+	0	gene_id "ENSRNOG00000032414"; gene_version "7"; transcript_id "ENSRNOT00000050072"; transcript_version "7"; exon_number "1"; gene_name "Tmem161b"; gene_source "ensembl"; gene_biotype "protein_coding"; transcript_name "Tmem161b-201"; transcript_source "ensembl"; transcript_biotype "protein_coding"; protein_id "ENSRNOP00000049795"; protein_version "6";
2	ensembl	transcript	16495693	16528481	0	+	.	gene_id "ENSRNOG00000032414"; gene_version "7"; transcript_id "ENSRNOT00000050072"; transcript_version "7"; gene_name "Tmem161b"; gene_source "ensembl"; gene_biotype "protein_coding"; transcript_name "Tmem161b-201"; transcript_source "ensembl"; transcript_biotype "protein_coding";
2	ensembl	exon	16496890	16496994	0	+	.	gene_id "ENSRNOG00000032414"; gene_version "7"; transcript_id "ENSRNOT00000050072"; transcript_version "7"; exon_number "2"; gene_name "Tmem161b"; gene_source "ensembl"; gene_biotype "protein_coding"; transcript_name "Tmem161b-201"; transcript_source "ensembl"; transcript_biotype "protein_coding"; exon_id "ENSRNOE00000483612"; exon_version "2";
2	ensembl	CDS	16496890	16496994	0	+	1	gene_id "ENSRNOG00000032414"; gene_version "7"; transcript_id "ENSRNOT00000050072"; transcript_version "7"; exon_number "2"; gene_name "Tmem161b"; gene_source "ensembl"; gene_biotype "protein_coding"; transcript_name "Tmem161b-201"; transcript_source "ensembl"; transcript_biotype "protein_coding"; protein_id "ENSRNOP00000049795"; protein_version "6";
2	ensembl	exon	16496911	16496994	0	+	.	gene_id "ENSRNOG00000032414"; gene_version "7"; transcript_id "ENSRNOT00000108171"; transcript_version "2"; exon_number "3"; gene_name "Tmem161b"; gene_source "ensembl"; gene_biotype "protein_coding"; transcript_name "Tmem161b-203"; transcript_source "ensembl"; transcript_biotype "protein_coding"; exon_id "ENSRNOE00000610036"; exon_version "1"; tag "Ensembl_canonical";
2	ensembl	CDS	16496911	16496994	0	+	1	gene_id "ENSRNOG00000032414"; gene_version "7"; transcript_id "ENSRNOT00000108171"; transcript_version "2"; exon_number "3"; gene_name "Tmem161b"; gene_source "ensembl"; gene_biotype "protein_coding"; transcript_name "Tmem161b-203"; transcript_source "ensembl"; transcript_biotype "protein_coding"; protein_id "ENSRNOP00000078226"; protein_version "1"; tag "Ensembl_canonical";
2	ensembl	exon	16496911	16496994	0	+	.	gene_id "ENSRNOG00000032414"; gene_version "7"; transcript_id "ENSRNOT00000102942"; transcript_version "2"; exon_number "4"; gene_name "Tmem161b"; gene_source "ensembl"; gene_biotype "protein_coding"; transcript_name "Tmem161b-202"; transcript_source "ensembl"; transcript_biotype "protein_coding"; exon_id "ENSRNOE00000610036"; exon_version "1";
2	ensembl	CDS	16496911	16496994	0	+	1	gene_id "ENSRNOG00000032414"; gene_version "7"; transcript_id "ENSRNOT00000102942"; transcript_version "2"; exon_number "4"; gene_name "Tmem161b"; gene_source "ensembl"; gene_biotype "protein_coding"; transcript_name "Tmem161b-202"; transcript_source "ensembl"; transcript_biotype "protein_coding"; protein_id "ENSRNOP00000080669"; protein_version "1";
2	ENSEMBL114_rn	exon	16496911	16496994	105.791337321848	+	.	gene_id "ENSRNOG00000032414"; transcript_id "ENSRNOG00000032414_tx_1"; exon_id "2_16496911_16496994_+"; exonnum "3"; txlen "1847";
2	ENSEMBL114_rn	exon	16496911	16496994	96.5935386079845	+	.	gene_id "ENSRNOG00000032414"; transcript_id "ENSRNOG00000032414_tx_2"; exon_id "2_16496911_16496994_+"; exonnum "2"; txlen "1743";
2	ENSEMBL114_rn	exon	16496911	16496994	5.52606878104052	+	.	gene_id "ENSRNOG00000032414"; transcript_id "ENSRNOG00000032414_tx_3"; exon_id "2_16496911_16496994_+"; exonnum "3"; txlen "777";
2	ENSEMBL114_rn	exon	16496911	16496994	5.1107016159067	+	.	gene_id "ENSRNOG00000032414"; transcript_id "ENSRNOG00000032414_tx_4"; exon_id "2_16496911_16496994_+"; exonnum "2"; txlen "673";
2	ENSEMBL114_rn	exon	16496911	16496994	3.17947630052046	+	.	gene_id "ENSRNOG00000032414"; transcript_id "ENSRNOG00000032414_tx_5"; exon_id "2_16496911_16496994_+"; exonnum "3"; txlen "1990";
2	ENSEMBL114_rn	exon	16496911	16496994	3.17947630052046	+	.	gene_id "ENSRNOG00000032414"; transcript_id "ENSRNOG00000032414_tx_6"; exon_id "2_16496911_16496994_+"; exonnum "2"; txlen "1886";
2	ENSEMBL114_rn	exon	16496911	16496994	0.911698370879542	+	.	gene_id "ENSRNOG00000032414"; transcript_id "ENSRNOG00000032414_tx_7"; exon_id "2_16496911_16496994_+"; exonnum "3"; txlen "1930";
2	sraer114_mid	exon	16497951	16498093	3.17947630052046	+	.	gene_id "ENSRNOG00000032414"; transcript_id "ENSRNOG00000032414_tx_5"; exon_id "2_16497951_16498093_+"; exonnum "4"; txlen "1990";
2	sraer114_mid	exon	16497951	16498093	3.17947630052046	+	.	gene_id "ENSRNOG00000032414"; transcript_id "ENSRNOG00000032414_tx_6"; exon_id "2_16497951_16498093_+"; exonnum "3"; txlen "1886";
2	sraer114_mid	exon	16497951	16498093	0.911698370879542	+	.	gene_id "ENSRNOG00000032414"; transcript_id "ENSRNOG00000032414_tx_7"; exon_id "2_16497951_16498093_+"; exonnum "4"; txlen "1930";
2	ensembl	exon	16498737	16498834	0	+	.	gene_id "ENSRNOG00000032414"; gene_version "7"; transcript_id "ENSRNOT00000050072"; transcript_version "7"; exon_number "3"; gene_name "Tmem161b"; gene_source "ensembl"; gene_biotype "protein_coding"; transcript_name "Tmem161b-201"; transcript_source "ensembl"; transcript_biotype "protein_coding"; exon_id "ENSRNOE00000486768"; exon_version "1";
2	ensembl	CDS	16498737	16498834	0	+	1	gene_id "ENSRNOG00000032414"; gene_version "7"; transcript_id "ENSRNOT00000050072"; transcript_version "7"; exon_number "3"; gene_name "Tmem161b"; gene_source "ensembl"; gene_biotype "protein_coding"; transcript_name "Tmem161b-201"; transcript_source "ensembl"; transcript_biotype "protein_coding"; protein_id "ENSRNOP00000049795"; protein_version "6";
2	ensembl	exon	16498737	16498834	0	+	.	gene_id "ENSRNOG00000032414"; gene_version "7"; transcript_id "ENSRNOT00000108171"; transcript_version "2"; exon_number "4"; gene_name "Tmem161b"; gene_source "ensembl"; gene_biotype "protein_coding"; transcript_name "Tmem161b-203"; transcript_source "ensembl"; transcript_biotype "protein_coding"; exon_id "ENSRNOE00000486768"; exon_version "1"; tag "Ensembl_canonical";
2	ensembl	CDS	16498737	16498834	0	+	1	gene_id "ENSRNOG00000032414"; gene_version "7"; transcript_id "ENSRNOT00000108171"; transcript_version "2"; exon_number "4"; gene_name "Tmem161b"; gene_source "ensembl"; gene_biotype "protein_coding"; transcript_name "Tmem161b-203"; transcript_source "ensembl"; transcript_biotype "protein_coding"; protein_id "ENSRNOP00000078226"; protein_version "1"; tag "Ensembl_canonical";
2	ensembl	exon	16498737	16498834	0	+	.	gene_id "ENSRNOG00000032414"; gene_version "7"; transcript_id "ENSRNOT00000102942"; transcript_version "2"; exon_number "5"; gene_name "Tmem161b"; gene_source "ensembl"; gene_biotype "protein_coding"; transcript_name "Tmem161b-202"; transcript_source "ensembl"; transcript_biotype "protein_coding"; exon_id "ENSRNOE00000486768"; exon_version "1";
2	ensembl	CDS	16498737	16498834	0	+	1	gene_id "ENSRNOG00000032414"; gene_version "7"; transcript_id "ENSRNOT00000102942"; transcript_version "2"; exon_number "5"; gene_name "Tmem161b"; gene_source "ensembl"; gene_biotype "protein_coding"; transcript_name "Tmem161b-202"; transcript_source "ensembl"; transcript_biotype "protein_coding"; protein_id "ENSRNOP00000080669"; protein_version "1";
2	ENSEMBL114_rn	exon	16498737	16498834	105.791337321848	+	.	gene_id "ENSRNOG00000032414"; transcript_id "ENSRNOG00000032414_tx_1"; exon_id "2_16498737_16498834_+"; exonnum "4"; txlen "1847";
2	ENSEMBL114_rn	exon	16498737	16498834	96.5935386079845	+	.	gene_id "ENSRNOG00000032414"; transcript_id "ENSRNOG00000032414_tx_2"; exon_id "2_16498737_16498834_+"; exonnum "3"; txlen "1743";
2	ENSEMBL114_rn	exon	16498737	16498834	5.52606878104052	+	.	gene_id "ENSRNOG00000032414"; transcript_id "ENSRNOG00000032414_tx_3"; exon_id "2_16498737_16498834_+"; exonnum "4"; txlen "777";
2	ENSEMBL114_rn	exon	16498737	16498834	5.1107016159067	+	.	gene_id "ENSRNOG00000032414"; transcript_id "ENSRNOG00000032414_tx_4"; exon_id "2_16498737_16498834_+"; exonnum "3"; txlen "673";
2	ENSEMBL114_rn	exon	16498737	16498834	3.17947630052046	+	.	gene_id "ENSRNOG00000032414"; transcript_id "ENSRNOG00000032414_tx_5"; exon_id "2_16498737_16498834_+"; exonnum "5"; txlen "1990";
2	ENSEMBL114_rn	exon	16498737	16498834	3.17947630052046	+	.	gene_id "ENSRNOG00000032414"; transcript_id "ENSRNOG00000032414_tx_6"; exon_id "2_16498737_16498834_+"; exonnum "4"; txlen "1886";
2	ENSEMBL114_rn	exon	16498737	16498834	0.911698370879542	+	.	gene_id "ENSRNOG00000032414"; transcript_id "ENSRNOG00000032414_tx_7"; exon_id "2_16498737_16498834_+"; exonnum "5"; txlen "1930";
2	ensembl	exon	16508135	16508291	0	+	.	gene_id "ENSRNOG00000032414"; gene_version "7"; transcript_id "ENSRNOT00000050072"; transcript_version "7"; exon_number "4"; gene_name "Tmem161b"; gene_source "ensembl"; gene_biotype "protein_coding"; transcript_name "Tmem161b-201"; transcript_source "ensembl"; transcript_biotype "protein_coding"; exon_id "ENSRNOE00000463996"; exon_version "1";
2	ensembl	CDS	16508135	16508291	0	+	2	gene_id "ENSRNOG00000032414"; gene_version "7"; transcript_id "ENSRNOT00000050072"; transcript_version "7"; exon_number "4"; gene_name "Tmem161b"; gene_source "ensembl"; gene_biotype "protein_coding"; transcript_name "Tmem161b-201"; transcript_source "ensembl"; transcript_biotype "protein_coding"; protein_id "ENSRNOP00000049795"; protein_version "6";
2	ensembl	exon	16508135	16508291	0	+	.	gene_id "ENSRNOG00000032414"; gene_version "7"; transcript_id "ENSRNOT00000108171"; transcript_version "2"; exon_number "5"; gene_name "Tmem161b"; gene_source "ensembl"; gene_biotype "protein_coding"; transcript_name "Tmem161b-203"; transcript_source "ensembl"; transcript_biotype "protein_coding"; exon_id "ENSRNOE00000463996"; exon_version "1"; tag "Ensembl_canonical";
2	ensembl	CDS	16508135	16508291	0	+	2	gene_id "ENSRNOG00000032414"; gene_version "7"; transcript_id "ENSRNOT00000108171"; transcript_version "2"; exon_number "5"; gene_name "Tmem161b"; gene_source "ensembl"; gene_biotype "protein_coding"; transcript_name "Tmem161b-203"; transcript_source "ensembl"; transcript_biotype "protein_coding"; protein_id "ENSRNOP00000078226"; protein_version "1"; tag "Ensembl_canonical";
2	ensembl	exon	16508135	16508291	0	+	.	gene_id "ENSRNOG00000032414"; gene_version "7"; transcript_id "ENSRNOT00000102942"; transcript_version "2"; exon_number "6"; gene_name "Tmem161b"; gene_source "ensembl"; gene_biotype "protein_coding"; transcript_name "Tmem161b-202"; transcript_source "ensembl"; transcript_biotype "protein_coding"; exon_id "ENSRNOE00000463996"; exon_version "1";
2	ensembl	CDS	16508135	16508291	0	+	2	gene_id "ENSRNOG00000032414"; gene_version "7"; transcript_id "ENSRNOT00000102942"; transcript_version "2"; exon_number "6"; gene_name "Tmem161b"; gene_source "ensembl"; gene_biotype "protein_coding"; transcript_name "Tmem161b-202"; transcript_source "ensembl"; transcript_biotype "protein_coding"; protein_id "ENSRNOP00000080669"; protein_version "1";
2	ENSEMBL114_rn	exon	16508135	16508291	105.791337321848	+	.	gene_id "ENSRNOG00000032414"; transcript_id "ENSRNOG00000032414_tx_1"; exon_id "2_16508135_16508291_+"; exonnum "5"; txlen "1847";
2	ENSEMBL114_rn	exon	16508135	16508291	96.5935386079845	+	.	gene_id "ENSRNOG00000032414"; transcript_id "ENSRNOG00000032414_tx_2"; exon_id "2_16508135_16508291_+"; exonnum "4"; txlen "1743";
2	ENSEMBL114_rn	exon	16508135	16508291	5.52606878104052	+	.	gene_id "ENSRNOG00000032414"; transcript_id "ENSRNOG00000032414_tx_3"; exon_id "2_16508135_16508291_+"; exonnum "5"; txlen "777";
2	ENSEMBL114_rn	exon	16508135	16508291	5.1107016159067	+	.	gene_id "ENSRNOG00000032414"; transcript_id "ENSRNOG00000032414_tx_4"; exon_id "2_16508135_16508291_+"; exonnum "4"; txlen "673";
2	ENSEMBL114_rn	exon	16508135	16508291	3.17947630052046	+	.	gene_id "ENSRNOG00000032414"; transcript_id "ENSRNOG00000032414_tx_5"; exon_id "2_16508135_16508291_+"; exonnum "6"; txlen "1990";
2	ENSEMBL114_rn	exon	16508135	16508291	3.17947630052046	+	.	gene_id "ENSRNOG00000032414"; transcript_id "ENSRNOG00000032414_tx_6"; exon_id "2_16508135_16508291_+"; exonnum "5"; txlen "1886";
2	ENSEMBL114_rn	exon	16508135	16508291	0.911698370879542	+	.	gene_id "ENSRNOG00000032414"; transcript_id "ENSRNOG00000032414_tx_7"; exon_id "2_16508135_16508291_+"; exonnum "6"; txlen "1930";
2	sraer114_ss	exon	16515856	16515963	5.52606878104052	+	.	gene_id "ENSRNOG00000032414"; transcript_id "ENSRNOG00000032414_tx_3"; exon_id "2_16515856_16515963_+"; exonnum "6"; txlen "777";
2	sraer114_ss	exon	16515856	16515963	5.1107016159067	+	.	gene_id "ENSRNOG00000032414"; transcript_id "ENSRNOG00000032414_tx_4"; exon_id "2_16515856_16515963_+"; exonnum "5"; txlen "673";
2	ensembl	exon	16516042	16516193	0	+	.	gene_id "ENSRNOG00000032414"; gene_version "7"; transcript_id "ENSRNOT00000050072"; transcript_version "7"; exon_number "5"; gene_name "Tmem161b"; gene_source "ensembl"; gene_biotype "protein_coding"; transcript_name "Tmem161b-201"; transcript_source "ensembl"; transcript_biotype "protein_coding"; exon_id "ENSRNOE00000323890"; exon_version "3";
2	ensembl	CDS	16516042	16516193	0	+	1	gene_id "ENSRNOG00000032414"; gene_version "7"; transcript_id "ENSRNOT00000050072"; transcript_version "7"; exon_number "5"; gene_name "Tmem161b"; gene_source "ensembl"; gene_biotype "protein_coding"; transcript_name "Tmem161b-201"; transcript_source "ensembl"; transcript_biotype "protein_coding"; protein_id "ENSRNOP00000049795"; protein_version "6";
2	ensembl	exon	16516042	16516193	0	+	.	gene_id "ENSRNOG00000032414"; gene_version "7"; transcript_id "ENSRNOT00000108171"; transcript_version "2"; exon_number "6"; gene_name "Tmem161b"; gene_source "ensembl"; gene_biotype "protein_coding"; transcript_name "Tmem161b-203"; transcript_source "ensembl"; transcript_biotype "protein_coding"; exon_id "ENSRNOE00000323890"; exon_version "3"; tag "Ensembl_canonical";
2	ensembl	CDS	16516042	16516193	0	+	1	gene_id "ENSRNOG00000032414"; gene_version "7"; transcript_id "ENSRNOT00000108171"; transcript_version "2"; exon_number "6"; gene_name "Tmem161b"; gene_source "ensembl"; gene_biotype "protein_coding"; transcript_name "Tmem161b-203"; transcript_source "ensembl"; transcript_biotype "protein_coding"; protein_id "ENSRNOP00000078226"; protein_version "1"; tag "Ensembl_canonical";
2	ensembl	exon	16516042	16516193	0	+	.	gene_id "ENSRNOG00000032414"; gene_version "7"; transcript_id "ENSRNOT00000102942"; transcript_version "2"; exon_number "7"; gene_name "Tmem161b"; gene_source "ensembl"; gene_biotype "protein_coding"; transcript_name "Tmem161b-202"; transcript_source "ensembl"; transcript_biotype "protein_coding"; exon_id "ENSRNOE00000323890"; exon_version "3";
2	ensembl	CDS	16516042	16516193	0	+	1	gene_id "ENSRNOG00000032414"; gene_version "7"; transcript_id "ENSRNOT00000102942"; transcript_version "2"; exon_number "7"; gene_name "Tmem161b"; gene_source "ensembl"; gene_biotype "protein_coding"; transcript_name "Tmem161b-202"; transcript_source "ensembl"; transcript_biotype "protein_coding"; protein_id "ENSRNOP00000080669"; protein_version "1";
2	ENSEMBL114_rn	exon	16516042	16516193	105.791337321848	+	.	gene_id "ENSRNOG00000032414"; transcript_id "ENSRNOG00000032414_tx_1"; exon_id "2_16516042_16516193_+"; exonnum "6"; txlen "1847";
2	ENSEMBL114_rn	exon	16516042	16516193	96.5935386079845	+	.	gene_id "ENSRNOG00000032414"; transcript_id "ENSRNOG00000032414_tx_2"; exon_id "2_16516042_16516193_+"; exonnum "5"; txlen "1743";
2	ENSEMBL114_rn	exon	16516042	16516193	3.17947630052046	+	.	gene_id "ENSRNOG00000032414"; transcript_id "ENSRNOG00000032414_tx_5"; exon_id "2_16516042_16516193_+"; exonnum "7"; txlen "1990";
2	ENSEMBL114_rn	exon	16516042	16516193	3.17947630052046	+	.	gene_id "ENSRNOG00000032414"; transcript_id "ENSRNOG00000032414_tx_6"; exon_id "2_16516042_16516193_+"; exonnum "6"; txlen "1886";
2	ENSEMBL114_rn	exon	16516042	16516193	0.911698370879542	+	.	gene_id "ENSRNOG00000032414"; transcript_id "ENSRNOG00000032414_tx_7"; exon_id "2_16516042_16516193_+"; exonnum "7"; txlen "1930";
2	ensembl	exon	16516631	16516691	0	+	.	gene_id "ENSRNOG00000032414"; gene_version "7"; transcript_id "ENSRNOT00000050072"; transcript_version "7"; exon_number "6"; gene_name "Tmem161b"; gene_source "ensembl"; gene_biotype "protein_coding"; transcript_name "Tmem161b-201"; transcript_source "ensembl"; transcript_biotype "protein_coding"; exon_id "ENSRNOE00000288633"; exon_version "1";
2	ensembl	CDS	16516631	16516691	0	+	2	gene_id "ENSRNOG00000032414"; gene_version "7"; transcript_id "ENSRNOT00000050072"; transcript_version "7"; exon_number "6"; gene_name "Tmem161b"; gene_source "ensembl"; gene_biotype "protein_coding"; transcript_name "Tmem161b-201"; transcript_source "ensembl"; transcript_biotype "protein_coding"; protein_id "ENSRNOP00000049795"; protein_version "6";
2	ensembl	exon	16516631	16516691	0	+	.	gene_id "ENSRNOG00000032414"; gene_version "7"; transcript_id "ENSRNOT00000108171"; transcript_version "2"; exon_number "7"; gene_name "Tmem161b"; gene_source "ensembl"; gene_biotype "protein_coding"; transcript_name "Tmem161b-203"; transcript_source "ensembl"; transcript_biotype "protein_coding"; exon_id "ENSRNOE00000288633"; exon_version "1"; tag "Ensembl_canonical";
2	ensembl	CDS	16516631	16516691	0	+	2	gene_id "ENSRNOG00000032414"; gene_version "7"; transcript_id "ENSRNOT00000108171"; transcript_version "2"; exon_number "7"; gene_name "Tmem161b"; gene_source "ensembl"; gene_biotype "protein_coding"; transcript_name "Tmem161b-203"; transcript_source "ensembl"; transcript_biotype "protein_coding"; protein_id "ENSRNOP00000078226"; protein_version "1"; tag "Ensembl_canonical";
2	ensembl	exon	16516631	16516691	0	+	.	gene_id "ENSRNOG00000032414"; gene_version "7"; transcript_id "ENSRNOT00000102942"; transcript_version "2"; exon_number "8"; gene_name "Tmem161b"; gene_source "ensembl"; gene_biotype "protein_coding"; transcript_name "Tmem161b-202"; transcript_source "ensembl"; transcript_biotype "protein_coding"; exon_id "ENSRNOE00000288633"; exon_version "1";
2	ensembl	CDS	16516631	16516691	0	+	2	gene_id "ENSRNOG00000032414"; gene_version "7"; transcript_id "ENSRNOT00000102942"; transcript_version "2"; exon_number "8"; gene_name "Tmem161b"; gene_source "ensembl"; gene_biotype "protein_coding"; transcript_name "Tmem161b-202"; transcript_source "ensembl"; transcript_biotype "protein_coding"; protein_id "ENSRNOP00000080669"; protein_version "1";
2	ENSEMBL114_rn	exon	16516631	16516691	105.791337321848	+	.	gene_id "ENSRNOG00000032414"; transcript_id "ENSRNOG00000032414_tx_1"; exon_id "2_16516631_16516691_+"; exonnum "7"; txlen "1847";
2	ENSEMBL114_rn	exon	16516631	16516691	96.5935386079845	+	.	gene_id "ENSRNOG00000032414"; transcript_id "ENSRNOG00000032414_tx_2"; exon_id "2_16516631_16516691_+"; exonnum "6"; txlen "1743";
2	ENSEMBL114_rn	exon	16516631	16516691	3.17947630052046	+	.	gene_id "ENSRNOG00000032414"; transcript_id "ENSRNOG00000032414_tx_5"; exon_id "2_16516631_16516691_+"; exonnum "8"; txlen "1990";
2	ENSEMBL114_rn	exon	16516631	16516691	3.17947630052046	+	.	gene_id "ENSRNOG00000032414"; transcript_id "ENSRNOG00000032414_tx_6"; exon_id "2_16516631_16516691_+"; exonnum "7"; txlen "1886";
2	ENSEMBL114_rn	exon	16516631	16516691	0.911698370879542	+	.	gene_id "ENSRNOG00000032414"; transcript_id "ENSRNOG00000032414_tx_7"; exon_id "2_16516631_16516691_+"; exonnum "8"; txlen "1930";
2	ensembl	exon	16517286	16517426	0	+	.	gene_id "ENSRNOG00000032414"; gene_version "7"; transcript_id "ENSRNOT00000050072"; transcript_version "7"; exon_number "7"; gene_name "Tmem161b"; gene_source "ensembl"; gene_biotype "protein_coding"; transcript_name "Tmem161b-201"; transcript_source "ensembl"; transcript_biotype "protein_coding"; exon_id "ENSRNOE00000340022"; exon_version "1";
2	ensembl	CDS	16517286	16517426	0	+	1	gene_id "ENSRNOG00000032414"; gene_version "7"; transcript_id "ENSRNOT00000050072"; transcript_version "7"; exon_number "7"; gene_name "Tmem161b"; gene_source "ensembl"; gene_biotype "protein_coding"; transcript_name "Tmem161b-201"; transcript_source "ensembl"; transcript_biotype "protein_coding"; protein_id "ENSRNOP00000049795"; protein_version "6";
2	ensembl	exon	16517286	16517426	0	+	.	gene_id "ENSRNOG00000032414"; gene_version "7"; transcript_id "ENSRNOT00000108171"; transcript_version "2"; exon_number "8"; gene_name "Tmem161b"; gene_source "ensembl"; gene_biotype "protein_coding"; transcript_name "Tmem161b-203"; transcript_source "ensembl"; transcript_biotype "protein_coding"; exon_id "ENSRNOE00000340022"; exon_version "1"; tag "Ensembl_canonical";
2	ensembl	CDS	16517286	16517426	0	+	1	gene_id "ENSRNOG00000032414"; gene_version "7"; transcript_id "ENSRNOT00000108171"; transcript_version "2"; exon_number "8"; gene_name "Tmem161b"; gene_source "ensembl"; gene_biotype "protein_coding"; transcript_name "Tmem161b-203"; transcript_source "ensembl"; transcript_biotype "protein_coding"; protein_id "ENSRNOP00000078226"; protein_version "1"; tag "Ensembl_canonical";
2	ensembl	exon	16517286	16517426	0	+	.	gene_id "ENSRNOG00000032414"; gene_version "7"; transcript_id "ENSRNOT00000102942"; transcript_version "2"; exon_number "9"; gene_name "Tmem161b"; gene_source "ensembl"; gene_biotype "protein_coding"; transcript_name "Tmem161b-202"; transcript_source "ensembl"; transcript_biotype "protein_coding"; exon_id "ENSRNOE00000340022"; exon_version "1";
2	ensembl	CDS	16517286	16517426	0	+	1	gene_id "ENSRNOG00000032414"; gene_version "7"; transcript_id "ENSRNOT00000102942"; transcript_version "2"; exon_number "9"; gene_name "Tmem161b"; gene_source "ensembl"; gene_biotype "protein_coding"; transcript_name "Tmem161b-202"; transcript_source "ensembl"; transcript_biotype "protein_coding"; protein_id "ENSRNOP00000080669"; protein_version "1";
2	sraer114_mid	exon	16517286	16517486	105.791337321848	+	.	gene_id "ENSRNOG00000032414"; transcript_id "ENSRNOG00000032414_tx_1"; exon_id "2_16517286_16517486_+"; exonnum "8"; txlen "1847";
2	sraer114_mid	exon	16517286	16517486	96.5935386079845	+	.	gene_id "ENSRNOG00000032414"; transcript_id "ENSRNOG00000032414_tx_2"; exon_id "2_16517286_16517486_+"; exonnum "7"; txlen "1743";
2	sraer114_mid	exon	16517286	16517486	3.17947630052046	+	.	gene_id "ENSRNOG00000032414"; transcript_id "ENSRNOG00000032414_tx_5"; exon_id "2_16517286_16517486_+"; exonnum "9"; txlen "1990";
2	sraer114_mid	exon	16517286	16517486	3.17947630052046	+	.	gene_id "ENSRNOG00000032414"; transcript_id "ENSRNOG00000032414_tx_6"; exon_id "2_16517286_16517486_+"; exonnum "8"; txlen "1886";
2	sraer114_mid	exon	16517286	16517486	0.911698370879542	+	.	gene_id "ENSRNOG00000032414"; transcript_id "ENSRNOG00000032414_tx_7"; exon_id "2_16517286_16517486_+"; exonnum "9"; txlen "1930";
2	ensembl	exon	16520151	16520264	0	+	.	gene_id "ENSRNOG00000032414"; gene_version "7"; transcript_id "ENSRNOT00000050072"; transcript_version "7"; exon_number "8"; gene_name "Tmem161b"; gene_source "ensembl"; gene_biotype "protein_coding"; transcript_name "Tmem161b-201"; transcript_source "ensembl"; transcript_biotype "protein_coding"; exon_id "ENSRNOE00000319752"; exon_version "1";
2	ensembl	CDS	16520151	16520264	0	+	1	gene_id "ENSRNOG00000032414"; gene_version "7"; transcript_id "ENSRNOT00000050072"; transcript_version "7"; exon_number "8"; gene_name "Tmem161b"; gene_source "ensembl"; gene_biotype "protein_coding"; transcript_name "Tmem161b-201"; transcript_source "ensembl"; transcript_biotype "protein_coding"; protein_id "ENSRNOP00000049795"; protein_version "6";
2	ensembl	exon	16520151	16520264	0	+	.	gene_id "ENSRNOG00000032414"; gene_version "7"; transcript_id "ENSRNOT00000108171"; transcript_version "2"; exon_number "9"; gene_name "Tmem161b"; gene_source "ensembl"; gene_biotype "protein_coding"; transcript_name "Tmem161b-203"; transcript_source "ensembl"; transcript_biotype "protein_coding"; exon_id "ENSRNOE00000319752"; exon_version "1"; tag "Ensembl_canonical";
2	ensembl	CDS	16520151	16520264	0	+	1	gene_id "ENSRNOG00000032414"; gene_version "7"; transcript_id "ENSRNOT00000108171"; transcript_version "2"; exon_number "9"; gene_name "Tmem161b"; gene_source "ensembl"; gene_biotype "protein_coding"; transcript_name "Tmem161b-203"; transcript_source "ensembl"; transcript_biotype "protein_coding"; protein_id "ENSRNOP00000078226"; protein_version "1"; tag "Ensembl_canonical";
2	ensembl	exon	16520151	16520264	0	+	.	gene_id "ENSRNOG00000032414"; gene_version "7"; transcript_id "ENSRNOT00000102942"; transcript_version "2"; exon_number "10"; gene_name "Tmem161b"; gene_source "ensembl"; gene_biotype "protein_coding"; transcript_name "Tmem161b-202"; transcript_source "ensembl"; transcript_biotype "protein_coding"; exon_id "ENSRNOE00000319752"; exon_version "1";
2	ensembl	CDS	16520151	16520264	0	+	1	gene_id "ENSRNOG00000032414"; gene_version "7"; transcript_id "ENSRNOT00000102942"; transcript_version "2"; exon_number "10"; gene_name "Tmem161b"; gene_source "ensembl"; gene_biotype "protein_coding"; transcript_name "Tmem161b-202"; transcript_source "ensembl"; transcript_biotype "protein_coding"; protein_id "ENSRNOP00000080669"; protein_version "1";
2	ENSEMBL114_rn	exon	16520151	16520264	105.791337321848	+	.	gene_id "ENSRNOG00000032414"; transcript_id "ENSRNOG00000032414_tx_1"; exon_id "2_16520151_16520264_+"; exonnum "9"; txlen "1847";
2	ENSEMBL114_rn	exon	16520151	16520264	96.5935386079845	+	.	gene_id "ENSRNOG00000032414"; transcript_id "ENSRNOG00000032414_tx_2"; exon_id "2_16520151_16520264_+"; exonnum "8"; txlen "1743";
2	ENSEMBL114_rn	exon	16520151	16520264	3.17947630052046	+	.	gene_id "ENSRNOG00000032414"; transcript_id "ENSRNOG00000032414_tx_5"; exon_id "2_16520151_16520264_+"; exonnum "10"; txlen "1990";
2	ENSEMBL114_rn	exon	16520151	16520264	3.17947630052046	+	.	gene_id "ENSRNOG00000032414"; transcript_id "ENSRNOG00000032414_tx_6"; exon_id "2_16520151_16520264_+"; exonnum "9"; txlen "1886";
2	ENSEMBL114_rn	exon	16520151	16520264	0.911698370879542	+	.	gene_id "ENSRNOG00000032414"; transcript_id "ENSRNOG00000032414_tx_7"; exon_id "2_16520151_16520264_+"; exonnum "10"; txlen "1930";
2	ensembl	exon	16525935	16526109	0	+	.	gene_id "ENSRNOG00000032414"; gene_version "7"; transcript_id "ENSRNOT00000050072"; transcript_version "7"; exon_number "9"; gene_name "Tmem161b"; gene_source "ensembl"; gene_biotype "protein_coding"; transcript_name "Tmem161b-201"; transcript_source "ensembl"; transcript_biotype "protein_coding"; exon_id "ENSRNOE00000323311"; exon_version "1";
2	ensembl	CDS	16525935	16526109	0	+	1	gene_id "ENSRNOG00000032414"; gene_version "7"; transcript_id "ENSRNOT00000050072"; transcript_version "7"; exon_number "9"; gene_name "Tmem161b"; gene_source "ensembl"; gene_biotype "protein_coding"; transcript_name "Tmem161b-201"; transcript_source "ensembl"; transcript_biotype "protein_coding"; protein_id "ENSRNOP00000049795"; protein_version "6";
2	ENSEMBL114_rn	exon	16525935	16526109	105.791337321848	+	.	gene_id "ENSRNOG00000032414"; transcript_id "ENSRNOG00000032414_tx_1"; exon_id "2_16525935_16526109_+"; exonnum "10"; txlen "1847";
2	ENSEMBL114_rn	exon	16525935	16526109	96.5935386079845	+	.	gene_id "ENSRNOG00000032414"; transcript_id "ENSRNOG00000032414_tx_2"; exon_id "2_16525935_16526109_+"; exonnum "9"; txlen "1743";
2	ENSEMBL114_rn	exon	16525935	16526109	3.17947630052046	+	.	gene_id "ENSRNOG00000032414"; transcript_id "ENSRNOG00000032414_tx_5"; exon_id "2_16525935_16526109_+"; exonnum "11"; txlen "1990";
2	ENSEMBL114_rn	exon	16525935	16526109	3.17947630052046	+	.	gene_id "ENSRNOG00000032414"; transcript_id "ENSRNOG00000032414_tx_6"; exon_id "2_16525935_16526109_+"; exonnum "10"; txlen "1886";
2	ENSEMBL114_rn	exon	16525935	16526109	0.911698370879542	+	.	gene_id "ENSRNOG00000032414"; transcript_id "ENSRNOG00000032414_tx_7"; exon_id "2_16525935_16526109_+"; exonnum "11"; txlen "1930";
2	ensembl	exon	16525935	16526113	0	+	.	gene_id "ENSRNOG00000032414"; gene_version "7"; transcript_id "ENSRNOT00000108171"; transcript_version "2"; exon_number "10"; gene_name "Tmem161b"; gene_source "ensembl"; gene_biotype "protein_coding"; transcript_name "Tmem161b-203"; transcript_source "ensembl"; transcript_biotype "protein_coding"; exon_id "ENSRNOE00000586785"; exon_version "1"; tag "Ensembl_canonical";
2	ensembl	CDS	16525935	16526113	0	+	1	gene_id "ENSRNOG00000032414"; gene_version "7"; transcript_id "ENSRNOT00000108171"; transcript_version "2"; exon_number "10"; gene_name "Tmem161b"; gene_source "ensembl"; gene_biotype "protein_coding"; transcript_name "Tmem161b-203"; transcript_source "ensembl"; transcript_biotype "protein_coding"; protein_id "ENSRNOP00000078226"; protein_version "1"; tag "Ensembl_canonical";
2	ensembl	exon	16525935	16526113	0	+	.	gene_id "ENSRNOG00000032414"; gene_version "7"; transcript_id "ENSRNOT00000102942"; transcript_version "2"; exon_number "11"; gene_name "Tmem161b"; gene_source "ensembl"; gene_biotype "protein_coding"; transcript_name "Tmem161b-202"; transcript_source "ensembl"; transcript_biotype "protein_coding"; exon_id "ENSRNOE00000586785"; exon_version "1";
2	ensembl	CDS	16525935	16526113	0	+	1	gene_id "ENSRNOG00000032414"; gene_version "7"; transcript_id "ENSRNOT00000102942"; transcript_version "2"; exon_number "11"; gene_name "Tmem161b"; gene_source "ensembl"; gene_biotype "protein_coding"; transcript_name "Tmem161b-202"; transcript_source "ensembl"; transcript_biotype "protein_coding"; protein_id "ENSRNOP00000080669"; protein_version "1";
2	ensembl	exon	16526902	16526998	0	+	.	gene_id "ENSRNOG00000032414"; gene_version "7"; transcript_id "ENSRNOT00000050072"; transcript_version "7"; exon_number "10"; gene_name "Tmem161b"; gene_source "ensembl"; gene_biotype "protein_coding"; transcript_name "Tmem161b-201"; transcript_source "ensembl"; transcript_biotype "protein_coding"; exon_id "ENSRNOE00000277563"; exon_version "1";
2	ensembl	CDS	16526902	16526998	0	+	0	gene_id "ENSRNOG00000032414"; gene_version "7"; transcript_id "ENSRNOT00000050072"; transcript_version "7"; exon_number "10"; gene_name "Tmem161b"; gene_source "ensembl"; gene_biotype "protein_coding"; transcript_name "Tmem161b-201"; transcript_source "ensembl"; transcript_biotype "protein_coding"; protein_id "ENSRNOP00000049795"; protein_version "6";
2	ENSEMBL114_rn	exon	16526902	16526998	105.791337321848	+	.	gene_id "ENSRNOG00000032414"; transcript_id "ENSRNOG00000032414_tx_1"; exon_id "2_16526902_16526998_+"; exonnum "11"; txlen "1847";
2	ENSEMBL114_rn	exon	16526902	16526998	96.5935386079845	+	.	gene_id "ENSRNOG00000032414"; transcript_id "ENSRNOG00000032414_tx_2"; exon_id "2_16526902_16526998_+"; exonnum "10"; txlen "1743";
2	ENSEMBL114_rn	exon	16526902	16526998	3.17947630052046	+	.	gene_id "ENSRNOG00000032414"; transcript_id "ENSRNOG00000032414_tx_5"; exon_id "2_16526902_16526998_+"; exonnum "12"; txlen "1990";
2	ENSEMBL114_rn	exon	16526902	16526998	3.17947630052046	+	.	gene_id "ENSRNOG00000032414"; transcript_id "ENSRNOG00000032414_tx_6"; exon_id "2_16526902_16526998_+"; exonnum "11"; txlen "1886";
2	ENSEMBL114_rn	exon	16526902	16526998	0.911698370879542	+	.	gene_id "ENSRNOG00000032414"; transcript_id "ENSRNOG00000032414_tx_7"; exon_id "2_16526902_16526998_+"; exonnum "12"; txlen "1930";
2	ensembl	exon	16526906	16526998	0	+	.	gene_id "ENSRNOG00000032414"; gene_version "7"; transcript_id "ENSRNOT00000108171"; transcript_version "2"; exon_number "11"; gene_name "Tmem161b"; gene_source "ensembl"; gene_biotype "protein_coding"; transcript_name "Tmem161b-203"; transcript_source "ensembl"; transcript_biotype "protein_coding"; exon_id "ENSRNOE00000646613"; exon_version "1"; tag "Ensembl_canonical";
2	ensembl	CDS	16526906	16526998	0	+	2	gene_id "ENSRNOG00000032414"; gene_version "7"; transcript_id "ENSRNOT00000108171"; transcript_version "2"; exon_number "11"; gene_name "Tmem161b"; gene_source "ensembl"; gene_biotype "protein_coding"; transcript_name "Tmem161b-203"; transcript_source "ensembl"; transcript_biotype "protein_coding"; protein_id "ENSRNOP00000078226"; protein_version "1"; tag "Ensembl_canonical";
2	ensembl	exon	16526906	16526998	0	+	.	gene_id "ENSRNOG00000032414"; gene_version "7"; transcript_id "ENSRNOT00000102942"; transcript_version "2"; exon_number "12"; gene_name "Tmem161b"; gene_source "ensembl"; gene_biotype "protein_coding"; transcript_name "Tmem161b-202"; transcript_source "ensembl"; transcript_biotype "protein_coding"; exon_id "ENSRNOE00000646613"; exon_version "1";
2	ensembl	CDS	16526906	16526998	0	+	2	gene_id "ENSRNOG00000032414"; gene_version "7"; transcript_id "ENSRNOT00000102942"; transcript_version "2"; exon_number "12"; gene_name "Tmem161b"; gene_source "ensembl"; gene_biotype "protein_coding"; transcript_name "Tmem161b-202"; transcript_source "ensembl"; transcript_biotype "protein_coding"; protein_id "ENSRNOP00000080669"; protein_version "1";
2	ensembl	CDS	16528103	16528377	0	+	2	gene_id "ENSRNOG00000032414"; gene_version "7"; transcript_id "ENSRNOT00000050072"; transcript_version "7"; exon_number "11"; gene_name "Tmem161b"; gene_source "ensembl"; gene_biotype "protein_coding"; transcript_name "Tmem161b-201"; transcript_source "ensembl"; transcript_biotype "protein_coding"; protein_id "ENSRNOP00000049795"; protein_version "6";
2	ensembl	CDS	16528103	16528377	0	+	2	gene_id "ENSRNOG00000032414"; gene_version "7"; transcript_id "ENSRNOT00000108171"; transcript_version "2"; exon_number "12"; gene_name "Tmem161b"; gene_source "ensembl"; gene_biotype "protein_coding"; transcript_name "Tmem161b-203"; transcript_source "ensembl"; transcript_biotype "protein_coding"; protein_id "ENSRNOP00000078226"; protein_version "1"; tag "Ensembl_canonical";
2	ensembl	CDS	16528103	16528377	0	+	2	gene_id "ENSRNOG00000032414"; gene_version "7"; transcript_id "ENSRNOT00000102942"; transcript_version "2"; exon_number "13"; gene_name "Tmem161b"; gene_source "ensembl"; gene_biotype "protein_coding"; transcript_name "Tmem161b-202"; transcript_source "ensembl"; transcript_biotype "protein_coding"; protein_id "ENSRNOP00000080669"; protein_version "1";
2	ensembl	exon	16528103	16528480	0	+	.	gene_id "ENSRNOG00000032414"; gene_version "7"; transcript_id "ENSRNOT00000108171"; transcript_version "2"; exon_number "12"; gene_name "Tmem161b"; gene_source "ensembl"; gene_biotype "protein_coding"; transcript_name "Tmem161b-203"; transcript_source "ensembl"; transcript_biotype "protein_coding"; exon_id "ENSRNOE00000741458"; exon_version "1"; tag "Ensembl_canonical";
2	ensembl	exon	16528103	16528480	0	+	.	gene_id "ENSRNOG00000032414"; gene_version "7"; transcript_id "ENSRNOT00000102942"; transcript_version "2"; exon_number "13"; gene_name "Tmem161b"; gene_source "ensembl"; gene_biotype "protein_coding"; transcript_name "Tmem161b-202"; transcript_source "ensembl"; transcript_biotype "protein_coding"; exon_id "ENSRNOE00000741458"; exon_version "1";
2	ENSEMBL114_rn	exon	16528103	16528480	105.791337321848	+	.	gene_id "ENSRNOG00000032414"; transcript_id "ENSRNOG00000032414_tx_1"; exon_id "2_16528103_16528480_+"; exonnum "12"; txlen "1847";
2	ENSEMBL114_rn	exon	16528103	16528480	96.5935386079845	+	.	gene_id "ENSRNOG00000032414"; transcript_id "ENSRNOG00000032414_tx_2"; exon_id "2_16528103_16528480_+"; exonnum "11"; txlen "1743";
2	ENSEMBL114_rn	exon	16528103	16528480	3.17947630052046	+	.	gene_id "ENSRNOG00000032414"; transcript_id "ENSRNOG00000032414_tx_5"; exon_id "2_16528103_16528480_+"; exonnum "13"; txlen "1990";
2	ENSEMBL114_rn	exon	16528103	16528480	3.17947630052046	+	.	gene_id "ENSRNOG00000032414"; transcript_id "ENSRNOG00000032414_tx_6"; exon_id "2_16528103_16528480_+"; exonnum "12"; txlen "1886";
2	ENSEMBL114_rn	exon	16528103	16528480	0.911698370879542	+	.	gene_id "ENSRNOG00000032414"; transcript_id "ENSRNOG00000032414_tx_7"; exon_id "2_16528103_16528480_+"; exonnum "13"; txlen "1930";
2	ensembl	exon	16528103	16528481	0	+	.	gene_id "ENSRNOG00000032414"; gene_version "7"; transcript_id "ENSRNOT00000050072"; transcript_version "7"; exon_number "11"; gene_name "Tmem161b"; gene_source "ensembl"; gene_biotype "protein_coding"; transcript_name "Tmem161b-201"; transcript_source "ensembl"; transcript_biotype "protein_coding"; exon_id "ENSRNOE00000808027"; exon_version "1";
2	ensembl	stop_codon	16528378	16528380	0	+	0	gene_id "ENSRNOG00000032414"; gene_version "7"; transcript_id "ENSRNOT00000050072"; transcript_version "7"; exon_number "11"; gene_name "Tmem161b"; gene_source "ensembl"; gene_biotype "protein_coding"; transcript_name "Tmem161b-201"; transcript_source "ensembl"; transcript_biotype "protein_coding";
2	ensembl	stop_codon	16528378	16528380	0	+	0	gene_id "ENSRNOG00000032414"; gene_version "7"; transcript_id "ENSRNOT00000108171"; transcript_version "2"; exon_number "12"; gene_name "Tmem161b"; gene_source "ensembl"; gene_biotype "protein_coding"; transcript_name "Tmem161b-203"; transcript_source "ensembl"; transcript_biotype "protein_coding"; tag "Ensembl_canonical";
2	ensembl	stop_codon	16528378	16528380	0	+	0	gene_id "ENSRNOG00000032414"; gene_version "7"; transcript_id "ENSRNOT00000102942"; transcript_version "2"; exon_number "13"; gene_name "Tmem161b"; gene_source "ensembl"; gene_biotype "protein_coding"; transcript_name "Tmem161b-202"; transcript_source "ensembl"; transcript_biotype "protein_coding";
2	ensembl	three_prime_utr	16528381	16528480	0	+	.	gene_id "ENSRNOG00000032414"; gene_version "7"; transcript_id "ENSRNOT00000108171"; transcript_version "2"; gene_name "Tmem161b"; gene_source "ensembl"; gene_biotype "protein_coding"; transcript_name "Tmem161b-203"; transcript_source "ensembl"; transcript_biotype "protein_coding"; tag "Ensembl_canonical";
2	ensembl	three_prime_utr	16528381	16528480	0	+	.	gene_id "ENSRNOG00000032414"; gene_version "7"; transcript_id "ENSRNOT00000102942"; transcript_version "2"; gene_name "Tmem161b"; gene_source "ensembl"; gene_biotype "protein_coding"; transcript_name "Tmem161b-202"; transcript_source "ensembl"; transcript_biotype "protein_coding";
2	ensembl	three_prime_utr	16528381	16528481	0	+	.	gene_id "ENSRNOG00000032414"; gene_version "7"; transcript_id "ENSRNOT00000050072"; transcript_version "7"; gene_name "Tmem161b"; gene_source "ensembl"; gene_biotype "protein_coding"; transcript_name "Tmem161b-201"; transcript_source "ensembl"; transcript_biotype "protein_coding";
2	ensembl	gene	16575233	16579892	0	+	.	gene_id "ENSRNOG00000084279"; gene_version "1"; gene_source "ensembl"; gene_biotype "lncRNA";
2	ensembl	transcript	16575233	16579892	0	+	.	gene_id "ENSRNOG00000084279"; gene_version "1"; transcript_id "ENSRNOT00000147804"; transcript_version "1"; gene_source "ensembl"; gene_biotype "lncRNA"; transcript_source "ensembl"; transcript_biotype "lncRNA"; tag "Ensembl_canonical";
2	ensembl	exon	16575233	16579892	0	+	.	gene_id "ENSRNOG00000084279"; gene_version "1"; transcript_id "ENSRNOT00000147804"; transcript_version "1"; exon_number "1"; gene_source "ensembl"; gene_biotype "lncRNA"; transcript_source "ensembl"; transcript_biotype "lncRNA"; exon_id "ENSRNOE00000740957"; exon_version "1"; tag "Ensembl_canonical";
2	sraer114_es	exon	17039356	17039404	0.0313311858875531	+	.	gene_id "ENSRNOG00000077694"; transcript_id "ENSRNOG00000077694_tx_27"; exon_id "2_17039356_17039404_+"; exonnum "1"; txlen "1555";
2	sraer114_es	exon	17039356	17039404	0.0269855519672429	+	.	gene_id "ENSRNOG00000077694"; transcript_id "ENSRNOG00000077694_tx_28"; exon_id "2_17039356_17039404_+"; exonnum "1"; txlen "1517";
2	sraer114_es	exon	17039356	17039404	0.0269855519672429	+	.	gene_id "ENSRNOG00000077694"; transcript_id "ENSRNOG00000077694_tx_29"; exon_id "2_17039356_17039404_+"; exonnum "1"; txlen "1299";
2	sraer114_es	exon	17039356	17039404	0.0269855519672429	+	.	gene_id "ENSRNOG00000077694"; transcript_id "ENSRNOG00000077694_tx_30"; exon_id "2_17039356_17039404_+"; exonnum "1"; txlen "1255";
2	sraer114_es	exon	17039356	17039404	0.0269855519672429	+	.	gene_id "ENSRNOG00000077694"; transcript_id "ENSRNOG00000077694_tx_31"; exon_id "2_17039356_17039404_+"; exonnum "1"; txlen "1337";
2	sraer114_es	exon	17039356	17039404	0.0269855519672429	+	.	gene_id "ENSRNOG00000077694"; transcript_id "ENSRNOG00000077694_tx_32"; exon_id "2_17039356_17039404_+"; exonnum "1"; txlen "1293";
2	sraer114_es	exon	17039356	17039404	0.0263825709962939	+	.	gene_id "ENSRNOG00000077694"; transcript_id "ENSRNOG00000077694_tx_33"; exon_id "2_17039356_17039404_+"; exonnum "1"; txlen "1263";
2	sraer114_es	exon	17039356	17039404	0.0263825709962939	+	.	gene_id "ENSRNOG00000077694"; transcript_id "ENSRNOG00000077694_tx_34"; exon_id "2_17039356_17039404_+"; exonnum "1"; txlen "1511";
2	sraer114_es	exon	17039356	17039404	0.0225021514403911	+	.	gene_id "ENSRNOG00000077694"; transcript_id "ENSRNOG00000077694_tx_35"; exon_id "2_17039356_17039404_+"; exonnum "1"; txlen "1428";
2	sraer114_es	exon	17039356	17039404	0.0225021514403911	+	.	gene_id "ENSRNOG00000077694"; transcript_id "ENSRNOG00000077694_tx_36"; exon_id "2_17039356_17039404_+"; exonnum "1"; txlen "1466";
2	sraer114_es	exon	17039356	17039404	0.0220369370759837	+	.	gene_id "ENSRNOG00000077694"; transcript_id "ENSRNOG00000077694_tx_37"; exon_id "2_17039356_17039404_+"; exonnum "1"; txlen "1225";
2	sraer114_es	exon	17039356	17039404	0.0220369370759837	+	.	gene_id "ENSRNOG00000077694"; transcript_id "ENSRNOG00000077694_tx_38"; exon_id "2_17039356_17039404_+"; exonnum "1"; txlen "1473";
2	sraer114_es	exon	17039356	17039404	0.0203482119455263	+	.	gene_id "ENSRNOG00000077694"; transcript_id "ENSRNOG00000077694_tx_39"; exon_id "2_17039356_17039404_+"; exonnum "1"; txlen "1007";
2	sraer114_es	exon	17039356	17039404	0.0203482119455263	+	.	gene_id "ENSRNOG00000077694"; transcript_id "ENSRNOG00000077694_tx_40"; exon_id "2_17039356_17039404_+"; exonnum "1"; txlen "1045";
2	sraer114_es	exon	17039356	17039404	0.0175535365491318	+	.	gene_id "ENSRNOG00000077694"; transcript_id "ENSRNOG00000077694_tx_43"; exon_id "2_17039356_17039404_+"; exonnum "1"; txlen "1136";
2	sraer114_es	exon	17039356	17039404	0.0175535365491318	+	.	gene_id "ENSRNOG00000077694"; transcript_id "ENSRNOG00000077694_tx_44"; exon_id "2_17039356_17039404_+"; exonnum "1"; txlen "1174";
2	sraer114_es	exon	17039356	17039404	0.0175535365491318	+	.	gene_id "ENSRNOG00000077694"; transcript_id "ENSRNOG00000077694_tx_45"; exon_id "2_17039356_17039404_+"; exonnum "1"; txlen "1384";
2	sraer114_es	exon	17039356	17039404	0.0175535365491318	+	.	gene_id "ENSRNOG00000077694"; transcript_id "ENSRNOG00000077694_tx_46"; exon_id "2_17039356_17039404_+"; exonnum "1"; txlen "1422";
2	sraer114_es	exon	17039356	17039404	0.014081503652684	+	.	gene_id "ENSRNOG00000077694"; transcript_id "ENSRNOG00000077694_tx_49"; exon_id "2_17039356_17039404_+"; exonnum "1"; txlen "1033";
2	sraer114_es	exon	17039356	17039404	0.014081503652684	+	.	gene_id "ENSRNOG00000077694"; transcript_id "ENSRNOG00000077694_tx_50"; exon_id "2_17039356_17039404_+"; exonnum "1"; txlen "1325";
2	sraer114_es	exon	17039356	17039404	0.014081503652684	+	.	gene_id "ENSRNOG00000077694"; transcript_id "ENSRNOG00000077694_tx_51"; exon_id "2_17039356_17039404_+"; exonnum "1"; txlen "1281";
2	sraer114_mid	exon	17039954	17040129	0.0313311858875531	+	.	gene_id "ENSRNOG00000077694"; transcript_id "ENSRNOG00000077694_tx_27"; exon_id "2_17039954_17040129_+"; exonnum "2"; txlen "1555";
2	sraer114_mid	exon	17039954	17040129	0.0269855519672429	+	.	gene_id "ENSRNOG00000077694"; transcript_id "ENSRNOG00000077694_tx_28"; exon_id "2_17039954_17040129_+"; exonnum "2"; txlen "1517";
2	sraer114_mid	exon	17039954	17040129	0.0269855519672429	+	.	gene_id "ENSRNOG00000077694"; transcript_id "ENSRNOG00000077694_tx_29"; exon_id "2_17039954_17040129_+"; exonnum "2"; txlen "1299";
2	sraer114_mid	exon	17039954	17040129	0.0269855519672429	+	.	gene_id "ENSRNOG00000077694"; transcript_id "ENSRNOG00000077694_tx_30"; exon_id "2_17039954_17040129_+"; exonnum "2"; txlen "1255";
2	sraer114_mid	exon	17039954	17040129	0.0269855519672429	+	.	gene_id "ENSRNOG00000077694"; transcript_id "ENSRNOG00000077694_tx_31"; exon_id "2_17039954_17040129_+"; exonnum "2"; txlen "1337";
2	sraer114_mid	exon	17039954	17040129	0.0269855519672429	+	.	gene_id "ENSRNOG00000077694"; transcript_id "ENSRNOG00000077694_tx_32"; exon_id "2_17039954_17040129_+"; exonnum "2"; txlen "1293";
2	sraer114_mid	exon	17039954	17040129	0.0263825709962939	+	.	gene_id "ENSRNOG00000077694"; transcript_id "ENSRNOG00000077694_tx_33"; exon_id "2_17039954_17040129_+"; exonnum "2"; txlen "1263";
2	sraer114_mid	exon	17039954	17040129	0.0263825709962939	+	.	gene_id "ENSRNOG00000077694"; transcript_id "ENSRNOG00000077694_tx_34"; exon_id "2_17039954_17040129_+"; exonnum "2"; txlen "1511";
2	sraer114_mid	exon	17039954	17040129	0.0225021514403911	+	.	gene_id "ENSRNOG00000077694"; transcript_id "ENSRNOG00000077694_tx_35"; exon_id "2_17039954_17040129_+"; exonnum "2"; txlen "1428";
2	sraer114_mid	exon	17039954	17040129	0.0225021514403911	+	.	gene_id "ENSRNOG00000077694"; transcript_id "ENSRNOG00000077694_tx_36"; exon_id "2_17039954_17040129_+"; exonnum "2"; txlen "1466";
2	sraer114_mid	exon	17039954	17040129	0.0220369370759837	+	.	gene_id "ENSRNOG00000077694"; transcript_id "ENSRNOG00000077694_tx_37"; exon_id "2_17039954_17040129_+"; exonnum "2"; txlen "1225";
2	sraer114_mid	exon	17039954	17040129	0.0220369370759837	+	.	gene_id "ENSRNOG00000077694"; transcript_id "ENSRNOG00000077694_tx_38"; exon_id "2_17039954_17040129_+"; exonnum "2"; txlen "1473";
2	sraer114_mid	exon	17039954	17040129	0.0203482119455263	+	.	gene_id "ENSRNOG00000077694"; transcript_id "ENSRNOG00000077694_tx_39"; exon_id "2_17039954_17040129_+"; exonnum "2"; txlen "1007";
2	sraer114_mid	exon	17039954	17040129	0.0203482119455263	+	.	gene_id "ENSRNOG00000077694"; transcript_id "ENSRNOG00000077694_tx_40"; exon_id "2_17039954_17040129_+"; exonnum "2"; txlen "1045";
2	sraer114_mid	exon	17039954	17040129	0.0175535365491318	+	.	gene_id "ENSRNOG00000077694"; transcript_id "ENSRNOG00000077694_tx_43"; exon_id "2_17039954_17040129_+"; exonnum "2"; txlen "1136";
2	sraer114_mid	exon	17039954	17040129	0.0175535365491318	+	.	gene_id "ENSRNOG00000077694"; transcript_id "ENSRNOG00000077694_tx_44"; exon_id "2_17039954_17040129_+"; exonnum "2"; txlen "1174";
2	sraer114_mid	exon	17039954	17040129	0.0175535365491318	+	.	gene_id "ENSRNOG00000077694"; transcript_id "ENSRNOG00000077694_tx_45"; exon_id "2_17039954_17040129_+"; exonnum "2"; txlen "1384";
2	sraer114_mid	exon	17039954	17040129	0.0175535365491318	+	.	gene_id "ENSRNOG00000077694"; transcript_id "ENSRNOG00000077694_tx_46"; exon_id "2_17039954_17040129_+"; exonnum "2"; txlen "1422";
2	sraer114_mid	exon	17039954	17040129	0.014081503652684	+	.	gene_id "ENSRNOG00000077694"; transcript_id "ENSRNOG00000077694_tx_49"; exon_id "2_17039954_17040129_+"; exonnum "2"; txlen "1033";
2	sraer114_mid	exon	17039954	17040129	0.014081503652684	+	.	gene_id "ENSRNOG00000077694"; transcript_id "ENSRNOG00000077694_tx_50"; exon_id "2_17039954_17040129_+"; exonnum "2"; txlen "1325";
2	sraer114_mid	exon	17039954	17040129	0.014081503652684	+	.	gene_id "ENSRNOG00000077694"; transcript_id "ENSRNOG00000077694_tx_51"; exon_id "2_17039954_17040129_+"; exonnum "2"; txlen "1281";
2	sraer114_mid	exon	17040854	17041045	0.0313311858875531	+	.	gene_id "ENSRNOG00000077694"; transcript_id "ENSRNOG00000077694_tx_27"; exon_id "2_17040854_17041045_+"; exonnum "3"; txlen "1555";
2	sraer114_mid	exon	17040854	17041045	0.0269855519672429	+	.	gene_id "ENSRNOG00000077694"; transcript_id "ENSRNOG00000077694_tx_28"; exon_id "2_17040854_17041045_+"; exonnum "3"; txlen "1517";
2	sraer114_mid	exon	17040854	17041045	0.0269855519672429	+	.	gene_id "ENSRNOG00000077694"; transcript_id "ENSRNOG00000077694_tx_29"; exon_id "2_17040854_17041045_+"; exonnum "3"; txlen "1299";
2	sraer114_mid	exon	17040854	17041045	0.0269855519672429	+	.	gene_id "ENSRNOG00000077694"; transcript_id "ENSRNOG00000077694_tx_30"; exon_id "2_17040854_17041045_+"; exonnum "3"; txlen "1255";
2	sraer114_mid	exon	17040854	17041045	0.0269855519672429	+	.	gene_id "ENSRNOG00000077694"; transcript_id "ENSRNOG00000077694_tx_31"; exon_id "2_17040854_17041045_+"; exonnum "3"; txlen "1337";
2	sraer114_mid	exon	17040854	17041045	0.0269855519672429	+	.	gene_id "ENSRNOG00000077694"; transcript_id "ENSRNOG00000077694_tx_32"; exon_id "2_17040854_17041045_+"; exonnum "3"; txlen "1293";
2	sraer114_mid	exon	17040854	17041045	0.0263825709962939	+	.	gene_id "ENSRNOG00000077694"; transcript_id "ENSRNOG00000077694_tx_33"; exon_id "2_17040854_17041045_+"; exonnum "3"; txlen "1263";
2	sraer114_mid	exon	17040854	17041045	0.0263825709962939	+	.	gene_id "ENSRNOG00000077694"; transcript_id "ENSRNOG00000077694_tx_34"; exon_id "2_17040854_17041045_+"; exonnum "3"; txlen "1511";
2	sraer114_mid	exon	17040854	17041045	0.0225021514403911	+	.	gene_id "ENSRNOG00000077694"; transcript_id "ENSRNOG00000077694_tx_35"; exon_id "2_17040854_17041045_+"; exonnum "3"; txlen "1428";
2	sraer114_mid	exon	17040854	17041045	0.0225021514403911	+	.	gene_id "ENSRNOG00000077694"; transcript_id "ENSRNOG00000077694_tx_36"; exon_id "2_17040854_17041045_+"; exonnum "3"; txlen "1466";
2	sraer114_mid	exon	17040854	17041045	0.0220369370759837	+	.	gene_id "ENSRNOG00000077694"; transcript_id "ENSRNOG00000077694_tx_37"; exon_id "2_17040854_17041045_+"; exonnum "3"; txlen "1225";
2	sraer114_mid	exon	17040854	17041045	0.0220369370759837	+	.	gene_id "ENSRNOG00000077694"; transcript_id "ENSRNOG00000077694_tx_38"; exon_id "2_17040854_17041045_+"; exonnum "3"; txlen "1473";
2	sraer114_mid	exon	17040854	17041045	0.0203482119455263	+	.	gene_id "ENSRNOG00000077694"; transcript_id "ENSRNOG00000077694_tx_39"; exon_id "2_17040854_17041045_+"; exonnum "3"; txlen "1007";
2	sraer114_mid	exon	17040854	17041045	0.0203482119455263	+	.	gene_id "ENSRNOG00000077694"; transcript_id "ENSRNOG00000077694_tx_40"; exon_id "2_17040854_17041045_+"; exonnum "3"; txlen "1045";
2	sraer114_mid	exon	17040854	17041045	0.0183454378541557	+	.	gene_id "ENSRNOG00000077694"; transcript_id "ENSRNOG00000077694_tx_42"; exon_id "2_17040854_17041045_+"; exonnum "1"; txlen "1015";
2	sraer114_mid	exon	17040854	17041045	0.0175535365491318	+	.	gene_id "ENSRNOG00000077694"; transcript_id "ENSRNOG00000077694_tx_43"; exon_id "2_17040854_17041045_+"; exonnum "3"; txlen "1136";
2	sraer114_mid	exon	17040854	17041045	0.0175535365491318	+	.	gene_id "ENSRNOG00000077694"; transcript_id "ENSRNOG00000077694_tx_44"; exon_id "2_17040854_17041045_+"; exonnum "3"; txlen "1174";
2	sraer114_mid	exon	17040854	17041045	0.0175535365491318	+	.	gene_id "ENSRNOG00000077694"; transcript_id "ENSRNOG00000077694_tx_45"; exon_id "2_17040854_17041045_+"; exonnum "3"; txlen "1384";
2	sraer114_mid	exon	17040854	17041045	0.0175535365491318	+	.	gene_id "ENSRNOG00000077694"; transcript_id "ENSRNOG00000077694_tx_46"; exon_id "2_17040854_17041045_+"; exonnum "3"; txlen "1422";
2	sraer114_es	exon	17043746	17043899	0.014498656516759	+	.	gene_id "ENSRNOG00000077694"; transcript_id "ENSRNOG00000077694_tx_47"; exon_id "2_17043746_17043899_+"; exonnum "1"; txlen "622";
2	sraer114_es	exon	17043746	17043899	0.014498656516759	+	.	gene_id "ENSRNOG00000077694"; transcript_id "ENSRNOG00000077694_tx_48"; exon_id "2_17043746_17043899_+"; exonnum "1"; txlen "660";
2	ensembl	exon	17053994	17054521	0	+	.	gene_id "ENSRNOG00000077694"; gene_version "1"; transcript_id "ENSRNOT00000166927"; transcript_version "1"; exon_number "1"; gene_source "ensembl"; gene_biotype "lncRNA"; transcript_source "ensembl"; transcript_biotype "lncRNA"; exon_id "ENSRNOE00000785202"; exon_version "1";
2	ensembl	gene	17053994	17080677	0	+	.	gene_id "ENSRNOG00000077694"; gene_version "1"; gene_source "ensembl"; gene_biotype "lncRNA";
2	ensembl	transcript	17053994	17080677	0	+	.	gene_id "ENSRNOG00000077694"; gene_version "1"; transcript_id "ENSRNOT00000166927"; transcript_version "1"; gene_source "ensembl"; gene_biotype "lncRNA"; transcript_source "ensembl"; transcript_biotype "lncRNA";
2	ensembl	exon	17054069	17054521	0	+	.	gene_id "ENSRNOG00000077694"; gene_version "1"; transcript_id "ENSRNOT00000133376"; transcript_version "1"; exon_number "1"; gene_source "ensembl"; gene_biotype "lncRNA"; transcript_source "ensembl"; transcript_biotype "lncRNA"; exon_id "ENSRNOE00000696791"; exon_version "1";
2	ensembl	transcript	17054069	17074296	0	+	.	gene_id "ENSRNOG00000077694"; gene_version "1"; transcript_id "ENSRNOT00000133376"; transcript_version "1"; gene_source "ensembl"; gene_biotype "lncRNA"; transcript_source "ensembl"; transcript_biotype "lncRNA";
2	ensembl	exon	17054145	17054521	0	+	.	gene_id "ENSRNOG00000077694"; gene_version "1"; transcript_id "ENSRNOT00000170578"; transcript_version "1"; exon_number "1"; gene_source "ensembl"; gene_biotype "lncRNA"; transcript_source "ensembl"; transcript_biotype "lncRNA"; exon_id "ENSRNOE00000789474"; exon_version "1";
2	ENSEMBL114_rn	exon	17054145	17054521	0.430200178510013	+	.	gene_id "ENSRNOG00000077694"; transcript_id "ENSRNOG00000077694_tx_1"; exon_id "2_17054145_17054521_+"; exonnum "1"; txlen "1477";
2	ENSEMBL114_rn	exon	17054145	17054521	0.148430286919604	+	.	gene_id "ENSRNOG00000077694"; transcript_id "ENSRNOG00000077694_tx_10"; exon_id "2_17054145_17054521_+"; exonnum "1"; txlen "1253";
2	ENSEMBL114_rn	exon	17054145	17054521	0.14420560780669	+	.	gene_id "ENSRNOG00000077694"; transcript_id "ENSRNOG00000077694_tx_11"; exon_id "2_17054145_17054521_+"; exonnum "1"; txlen "1433";
2	ENSEMBL114_rn	exon	17054145	17054521	0.102880356118417	+	.	gene_id "ENSRNOG00000077694"; transcript_id "ENSRNOG00000077694_tx_12"; exon_id "2_17054145_17054521_+"; exonnum "1"; txlen "967";
2	ENSEMBL114_rn	exon	17054145	17054521	0.102880356118417	+	.	gene_id "ENSRNOG00000077694"; transcript_id "ENSRNOG00000077694_tx_13"; exon_id "2_17054145_17054521_+"; exonnum "1"; txlen "1005";
2	ENSEMBL114_rn	exon	17054145	17054521	0.0668063010319996	+	.	gene_id "ENSRNOG00000077694"; transcript_id "ENSRNOG00000077694_tx_14"; exon_id "2_17054145_17054521_+"; exonnum "1"; txlen "1607";
2	ENSEMBL114_rn	exon	17054145	17054521	0.0668063010319996	+	.	gene_id "ENSRNOG00000077694"; transcript_id "ENSRNOG00000077694_tx_15"; exon_id "2_17054145_17054521_+"; exonnum "1"; txlen "1645";
2	ENSEMBL114_rn	exon	17054145	17054521	0.0668063010319996	+	.	gene_id "ENSRNOG00000077694"; transcript_id "ENSRNOG00000077694_tx_16"; exon_id "2_17054145_17054521_+"; exonnum "1"; txlen "1389";
2	ENSEMBL114_rn	exon	17054145	17054521	0.0668063010319996	+	.	gene_id "ENSRNOG00000077694"; transcript_id "ENSRNOG00000077694_tx_17"; exon_id "2_17054145_17054521_+"; exonnum "1"; txlen "1345";
2	ENSEMBL114_rn	exon	17054145	17054521	0.0668063010319996	+	.	gene_id "ENSRNOG00000077694"; transcript_id "ENSRNOG00000077694_tx_18"; exon_id "2_17054145_17054521_+"; exonnum "1"; txlen "1383";
2	ENSEMBL114_rn	exon	17054145	17054521	0.0668063010319996	+	.	gene_id "ENSRNOG00000077694"; transcript_id "ENSRNOG00000077694_tx_19"; exon_id "2_17054145_17054521_+"; exonnum "1"; txlen "1427";
2	ENSEMBL114_rn	exon	17054145	17054521	0.420045910285293	+	.	gene_id "ENSRNOG00000077694"; transcript_id "ENSRNOG00000077694_tx_2"; exon_id "2_17054145_17054521_+"; exonnum "1"; txlen "1515";
2	ENSEMBL114_rn	exon	17054145	17054521	0.0606683655661007	+	.	gene_id "ENSRNOG00000077694"; transcript_id "ENSRNOG00000077694_tx_20"; exon_id "2_17054145_17054521_+"; exonnum "1"; txlen "1315";
2	ENSEMBL114_rn	exon	17054145	17054521	0.0606683655661007	+	.	gene_id "ENSRNOG00000077694"; transcript_id "ENSRNOG00000077694_tx_21"; exon_id "2_17054145_17054521_+"; exonnum "1"; txlen "1353";
2	ENSEMBL114_rn	exon	17054145	17054521	0.0463932646055552	+	.	gene_id "ENSRNOG00000077694"; transcript_id "ENSRNOG00000077694_tx_23"; exon_id "2_17054145_17054521_+"; exonnum "1"; txlen "1097";
2	ENSEMBL114_rn	exon	17054145	17054521	0.0463932646055552	+	.	gene_id "ENSRNOG00000077694"; transcript_id "ENSRNOG00000077694_tx_24"; exon_id "2_17054145_17054521_+"; exonnum "1"; txlen "1135";
2	ENSEMBL114_rn	exon	17054145	17054521	0.406153610936986	+	.	gene_id "ENSRNOG00000077694"; transcript_id "ENSRNOG00000077694_tx_3"; exon_id "2_17054145_17054521_+"; exonnum "1"; txlen "1223";
2	ENSEMBL114_rn	exon	17054145	17054521	0.385529659790595	+	.	gene_id "ENSRNOG00000077694"; transcript_id "ENSRNOG00000077694_tx_4"; exon_id "2_17054145_17054521_+"; exonnum "1"; txlen "1185";
2	ENSEMBL114_rn	exon	17054145	17054521	0.200717581582294	+	.	gene_id "ENSRNOG00000077694"; transcript_id "ENSRNOG00000077694_tx_5"; exon_id "2_17054145_17054521_+"; exonnum "1"; txlen "1095";
2	ENSEMBL114_rn	exon	17054145	17054521	0.180840637463679	+	.	gene_id "ENSRNOG00000077694"; transcript_id "ENSRNOG00000077694_tx_6"; exon_id "2_17054145_17054521_+"; exonnum "1"; txlen "1259";
2	ENSEMBL114_rn	exon	17054145	17054521	0.180840637463679	+	.	gene_id "ENSRNOG00000077694"; transcript_id "ENSRNOG00000077694_tx_7"; exon_id "2_17054145_17054521_+"; exonnum "1"; txlen "1297";
2	ENSEMBL114_rn	exon	17054145	17054521	0.15784804872045	+	.	gene_id "ENSRNOG00000077694"; transcript_id "ENSRNOG00000077694_tx_8"; exon_id "2_17054145_17054521_+"; exonnum "1"; txlen "1471";
2	ENSEMBL114_rn	exon	17054145	17054521	0.148430286919604	+	.	gene_id "ENSRNOG00000077694"; transcript_id "ENSRNOG00000077694_tx_9"; exon_id "2_17054145_17054521_+"; exonnum "1"; txlen "1215";
2	ensembl	transcript	17054145	17076243	0	+	.	gene_id "ENSRNOG00000077694"; gene_version "1"; transcript_id "ENSRNOT00000170578"; transcript_version "1"; gene_source "ensembl"; gene_biotype "lncRNA"; transcript_source "ensembl"; transcript_biotype "lncRNA";
2	ensembl	exon	17054262	17054343	0	+	.	gene_id "ENSRNOG00000077694"; gene_version "1"; transcript_id "ENSRNOT00000127908"; transcript_version "1"; exon_number "1"; gene_source "ensembl"; gene_biotype "lncRNA"; transcript_source "ensembl"; transcript_biotype "lncRNA"; exon_id "ENSRNOE00000680469"; exon_version "1"; tag "Ensembl_canonical";
2	ensembl	transcript	17054262	17074490	0	+	.	gene_id "ENSRNOG00000077694"; gene_version "1"; transcript_id "ENSRNOT00000127908"; transcript_version "1"; gene_source "ensembl"; gene_biotype "lncRNA"; transcript_source "ensembl"; transcript_biotype "lncRNA"; tag "Ensembl_canonical";
2	ensembl	exon	17054278	17054521	0	+	.	gene_id "ENSRNOG00000077694"; gene_version "1"; transcript_id "ENSRNOT00000152677"; transcript_version "1"; exon_number "1"; gene_source "ensembl"; gene_biotype "lncRNA"; transcript_source "ensembl"; transcript_biotype "lncRNA"; exon_id "ENSRNOE00000677264"; exon_version "1";
2	ensembl	transcript	17054278	17074490	0	+	.	gene_id "ENSRNOG00000077694"; gene_version "1"; transcript_id "ENSRNOT00000152677"; transcript_version "1"; gene_source "ensembl"; gene_biotype "lncRNA"; transcript_source "ensembl"; transcript_biotype "lncRNA";
2	ensembl	exon	17054750	17054879	0	+	.	gene_id "ENSRNOG00000077694"; gene_version "1"; transcript_id "ENSRNOT00000127908"; transcript_version "1"; exon_number "2"; gene_source "ensembl"; gene_biotype "lncRNA"; transcript_source "ensembl"; transcript_biotype "lncRNA"; exon_id "ENSRNOE00000719748"; exon_version "1"; tag "Ensembl_canonical";
2	ENSEMBL114_rn	exon	17054750	17054879	0.0668063010319996	+	.	gene_id "ENSRNOG00000077694"; transcript_id "ENSRNOG00000077694_tx_14"; exon_id "2_17054750_17054879_+"; exonnum "2"; txlen "1607";
2	ENSEMBL114_rn	exon	17054750	17054879	0.0668063010319996	+	.	gene_id "ENSRNOG00000077694"; transcript_id "ENSRNOG00000077694_tx_15"; exon_id "2_17054750_17054879_+"; exonnum "2"; txlen "1645";
2	ENSEMBL114_rn	exon	17054750	17054879	0.0668063010319996	+	.	gene_id "ENSRNOG00000077694"; transcript_id "ENSRNOG00000077694_tx_16"; exon_id "2_17054750_17054879_+"; exonnum "2"; txlen "1389";
2	ENSEMBL114_rn	exon	17054750	17054879	0.0668063010319996	+	.	gene_id "ENSRNOG00000077694"; transcript_id "ENSRNOG00000077694_tx_17"; exon_id "2_17054750_17054879_+"; exonnum "2"; txlen "1345";
2	ENSEMBL114_rn	exon	17054750	17054879	0.0668063010319996	+	.	gene_id "ENSRNOG00000077694"; transcript_id "ENSRNOG00000077694_tx_18"; exon_id "2_17054750_17054879_+"; exonnum "2"; txlen "1383";
2	ENSEMBL114_rn	exon	17054750	17054879	0.0668063010319996	+	.	gene_id "ENSRNOG00000077694"; transcript_id "ENSRNOG00000077694_tx_19"; exon_id "2_17054750_17054879_+"; exonnum "2"; txlen "1427";
2	ENSEMBL114_rn	exon	17054750	17054879	0.0606683655661007	+	.	gene_id "ENSRNOG00000077694"; transcript_id "ENSRNOG00000077694_tx_20"; exon_id "2_17054750_17054879_+"; exonnum "2"; txlen "1315";
2	ENSEMBL114_rn	exon	17054750	17054879	0.0606683655661007	+	.	gene_id "ENSRNOG00000077694"; transcript_id "ENSRNOG00000077694_tx_21"; exon_id "2_17054750_17054879_+"; exonnum "2"; txlen "1353";
2	ENSEMBL114_rn	exon	17054750	17054879	0.0463932646055552	+	.	gene_id "ENSRNOG00000077694"; transcript_id "ENSRNOG00000077694_tx_23"; exon_id "2_17054750_17054879_+"; exonnum "2"; txlen "1097";
2	ENSEMBL114_rn	exon	17054750	17054879	0.0463932646055552	+	.	gene_id "ENSRNOG00000077694"; transcript_id "ENSRNOG00000077694_tx_24"; exon_id "2_17054750_17054879_+"; exonnum "2"; txlen "1135";
2	ENSEMBL114_rn	exon	17054750	17054879	0.0399594574121622	+	.	gene_id "ENSRNOG00000077694"; transcript_id "ENSRNOG00000077694_tx_25"; exon_id "2_17054750_17054879_+"; exonnum "1"; txlen "1186";
2	ENSEMBL114_rn	exon	17054750	17054879	0.0399594574121622	+	.	gene_id "ENSRNOG00000077694"; transcript_id "ENSRNOG00000077694_tx_26"; exon_id "2_17054750_17054879_+"; exonnum "1"; txlen "1224";
2	ENSEMBL114_rn	exon	17054750	17054879	0.200717581582294	+	.	gene_id "ENSRNOG00000077694"; transcript_id "ENSRNOG00000077694_tx_5"; exon_id "2_17054750_17054879_+"; exonnum "2"; txlen "1095";
2	sraer114_mid	exon	17057277	17057365	0.430200178510013	+	.	gene_id "ENSRNOG00000077694"; transcript_id "ENSRNOG00000077694_tx_1"; exon_id "2_17057277_17057365_+"; exonnum "2"; txlen "1477";
2	sraer114_mid	exon	17057277	17057365	0.148430286919604	+	.	gene_id "ENSRNOG00000077694"; transcript_id "ENSRNOG00000077694_tx_10"; exon_id "2_17057277_17057365_+"; exonnum "2"; txlen "1253";
2	sraer114_mid	exon	17057277	17057365	0.14420560780669	+	.	gene_id "ENSRNOG00000077694"; transcript_id "ENSRNOG00000077694_tx_11"; exon_id "2_17057277_17057365_+"; exonnum "2"; txlen "1433";
2	sraer114_mid	exon	17057277	17057365	0.102880356118417	+	.	gene_id "ENSRNOG00000077694"; transcript_id "ENSRNOG00000077694_tx_12"; exon_id "2_17057277_17057365_+"; exonnum "2"; txlen "967";
2	sraer114_mid	exon	17057277	17057365	0.102880356118417	+	.	gene_id "ENSRNOG00000077694"; transcript_id "ENSRNOG00000077694_tx_13"; exon_id "2_17057277_17057365_+"; exonnum "2"; txlen "1005";
2	sraer114_mid	exon	17057277	17057365	0.0668063010319996	+	.	gene_id "ENSRNOG00000077694"; transcript_id "ENSRNOG00000077694_tx_14"; exon_id "2_17057277_17057365_+"; exonnum "3"; txlen "1607";
2	sraer114_mid	exon	17057277	17057365	0.0668063010319996	+	.	gene_id "ENSRNOG00000077694"; transcript_id "ENSRNOG00000077694_tx_15"; exon_id "2_17057277_17057365_+"; exonnum "3"; txlen "1645";
2	sraer114_mid	exon	17057277	17057365	0.0668063010319996	+	.	gene_id "ENSRNOG00000077694"; transcript_id "ENSRNOG00000077694_tx_16"; exon_id "2_17057277_17057365_+"; exonnum "3"; txlen "1389";
2	sraer114_mid	exon	17057277	17057365	0.0668063010319996	+	.	gene_id "ENSRNOG00000077694"; transcript_id "ENSRNOG00000077694_tx_17"; exon_id "2_17057277_17057365_+"; exonnum "3"; txlen "1345";
2	sraer114_mid	exon	17057277	17057365	0.0668063010319996	+	.	gene_id "ENSRNOG00000077694"; transcript_id "ENSRNOG00000077694_tx_18"; exon_id "2_17057277_17057365_+"; exonnum "3"; txlen "1383";
2	sraer114_mid	exon	17057277	17057365	0.0668063010319996	+	.	gene_id "ENSRNOG00000077694"; transcript_id "ENSRNOG00000077694_tx_19"; exon_id "2_17057277_17057365_+"; exonnum "3"; txlen "1427";
2	sraer114_mid	exon	17057277	17057365	0.420045910285293	+	.	gene_id "ENSRNOG00000077694"; transcript_id "ENSRNOG00000077694_tx_2"; exon_id "2_17057277_17057365_+"; exonnum "2"; txlen "1515";
2	sraer114_mid	exon	17057277	17057365	0.0606683655661007	+	.	gene_id "ENSRNOG00000077694"; transcript_id "ENSRNOG00000077694_tx_20"; exon_id "2_17057277_17057365_+"; exonnum "3"; txlen "1315";
2	sraer114_mid	exon	17057277	17057365	0.0606683655661007	+	.	gene_id "ENSRNOG00000077694"; transcript_id "ENSRNOG00000077694_tx_21"; exon_id "2_17057277_17057365_+"; exonnum "3"; txlen "1353";
2	sraer114_mid	exon	17057277	17057365	0.0463932646055552	+	.	gene_id "ENSRNOG00000077694"; transcript_id "ENSRNOG00000077694_tx_23"; exon_id "2_17057277_17057365_+"; exonnum "3"; txlen "1097";
2	sraer114_mid	exon	17057277	17057365	0.0463932646055552	+	.	gene_id "ENSRNOG00000077694"; transcript_id "ENSRNOG00000077694_tx_24"; exon_id "2_17057277_17057365_+"; exonnum "3"; txlen "1135";
2	sraer114_mid	exon	17057277	17057365	0.0399594574121622	+	.	gene_id "ENSRNOG00000077694"; transcript_id "ENSRNOG00000077694_tx_25"; exon_id "2_17057277_17057365_+"; exonnum "2"; txlen "1186";
2	sraer114_mid	exon	17057277	17057365	0.0399594574121622	+	.	gene_id "ENSRNOG00000077694"; transcript_id "ENSRNOG00000077694_tx_26"; exon_id "2_17057277_17057365_+"; exonnum "2"; txlen "1224";
2	sraer114_mid	exon	17057277	17057365	0.0313311858875531	+	.	gene_id "ENSRNOG00000077694"; transcript_id "ENSRNOG00000077694_tx_27"; exon_id "2_17057277_17057365_+"; exonnum "4"; txlen "1555";
2	sraer114_mid	exon	17057277	17057365	0.0269855519672429	+	.	gene_id "ENSRNOG00000077694"; transcript_id "ENSRNOG00000077694_tx_28"; exon_id "2_17057277_17057365_+"; exonnum "4"; txlen "1517";
2	sraer114_mid	exon	17057277	17057365	0.0269855519672429	+	.	gene_id "ENSRNOG00000077694"; transcript_id "ENSRNOG00000077694_tx_29"; exon_id "2_17057277_17057365_+"; exonnum "4"; txlen "1299";
2	sraer114_mid	exon	17057277	17057365	0.406153610936986	+	.	gene_id "ENSRNOG00000077694"; transcript_id "ENSRNOG00000077694_tx_3"; exon_id "2_17057277_17057365_+"; exonnum "2"; txlen "1223";
2	sraer114_mid	exon	17057277	17057365	0.0269855519672429	+	.	gene_id "ENSRNOG00000077694"; transcript_id "ENSRNOG00000077694_tx_30"; exon_id "2_17057277_17057365_+"; exonnum "4"; txlen "1255";
2	sraer114_mid	exon	17057277	17057365	0.0269855519672429	+	.	gene_id "ENSRNOG00000077694"; transcript_id "ENSRNOG00000077694_tx_31"; exon_id "2_17057277_17057365_+"; exonnum "4"; txlen "1337";
2	sraer114_mid	exon	17057277	17057365	0.0269855519672429	+	.	gene_id "ENSRNOG00000077694"; transcript_id "ENSRNOG00000077694_tx_32"; exon_id "2_17057277_17057365_+"; exonnum "4"; txlen "1293";
2	sraer114_mid	exon	17057277	17057365	0.0263825709962939	+	.	gene_id "ENSRNOG00000077694"; transcript_id "ENSRNOG00000077694_tx_33"; exon_id "2_17057277_17057365_+"; exonnum "4"; txlen "1263";
2	sraer114_mid	exon	17057277	17057365	0.0263825709962939	+	.	gene_id "ENSRNOG00000077694"; transcript_id "ENSRNOG00000077694_tx_34"; exon_id "2_17057277_17057365_+"; exonnum "4"; txlen "1511";
2	sraer114_mid	exon	17057277	17057365	0.0220369370759837	+	.	gene_id "ENSRNOG00000077694"; transcript_id "ENSRNOG00000077694_tx_37"; exon_id "2_17057277_17057365_+"; exonnum "4"; txlen "1225";
2	sraer114_mid	exon	17057277	17057365	0.0220369370759837	+	.	gene_id "ENSRNOG00000077694"; transcript_id "ENSRNOG00000077694_tx_38"; exon_id "2_17057277_17057365_+"; exonnum "4"; txlen "1473";
2	sraer114_mid	exon	17057277	17057365	0.0203482119455263	+	.	gene_id "ENSRNOG00000077694"; transcript_id "ENSRNOG00000077694_tx_39"; exon_id "2_17057277_17057365_+"; exonnum "4"; txlen "1007";
2	sraer114_mid	exon	17057277	17057365	0.385529659790595	+	.	gene_id "ENSRNOG00000077694"; transcript_id "ENSRNOG00000077694_tx_4"; exon_id "2_17057277_17057365_+"; exonnum "2"; txlen "1185";
2	sraer114_mid	exon	17057277	17057365	0.0203482119455263	+	.	gene_id "ENSRNOG00000077694"; transcript_id "ENSRNOG00000077694_tx_40"; exon_id "2_17057277_17057365_+"; exonnum "4"; txlen "1045";
2	sraer114_mid	exon	17057277	17057365	0.0183454378541557	+	.	gene_id "ENSRNOG00000077694"; transcript_id "ENSRNOG00000077694_tx_42"; exon_id "2_17057277_17057365_+"; exonnum "2"; txlen "1015";
2	sraer114_mid	exon	17057277	17057365	0.014081503652684	+	.	gene_id "ENSRNOG00000077694"; transcript_id "ENSRNOG00000077694_tx_49"; exon_id "2_17057277_17057365_+"; exonnum "3"; txlen "1033";
2	sraer114_mid	exon	17057277	17057365	0.200717581582294	+	.	gene_id "ENSRNOG00000077694"; transcript_id "ENSRNOG00000077694_tx_5"; exon_id "2_17057277_17057365_+"; exonnum "3"; txlen "1095";
2	sraer114_mid	exon	17057277	17057365	0.014081503652684	+	.	gene_id "ENSRNOG00000077694"; transcript_id "ENSRNOG00000077694_tx_50"; exon_id "2_17057277_17057365_+"; exonnum "3"; txlen "1325";
2	sraer114_mid	exon	17057277	17057365	0.014081503652684	+	.	gene_id "ENSRNOG00000077694"; transcript_id "ENSRNOG00000077694_tx_51"; exon_id "2_17057277_17057365_+"; exonnum "3"; txlen "1281";
2	sraer114_mid	exon	17057277	17057365	0.180840637463679	+	.	gene_id "ENSRNOG00000077694"; transcript_id "ENSRNOG00000077694_tx_6"; exon_id "2_17057277_17057365_+"; exonnum "2"; txlen "1259";
2	sraer114_mid	exon	17057277	17057365	0.180840637463679	+	.	gene_id "ENSRNOG00000077694"; transcript_id "ENSRNOG00000077694_tx_7"; exon_id "2_17057277_17057365_+"; exonnum "2"; txlen "1297";
2	sraer114_mid	exon	17057277	17057365	0.15784804872045	+	.	gene_id "ENSRNOG00000077694"; transcript_id "ENSRNOG00000077694_tx_8"; exon_id "2_17057277_17057365_+"; exonnum "2"; txlen "1471";
2	sraer114_mid	exon	17057277	17057365	0.148430286919604	+	.	gene_id "ENSRNOG00000077694"; transcript_id "ENSRNOG00000077694_tx_9"; exon_id "2_17057277_17057365_+"; exonnum "2"; txlen "1215";
2	ensembl	exon	17057277	17060264	0	+	.	gene_id "ENSRNOG00000077694"; gene_version "1"; transcript_id "ENSRNOT00000170578"; transcript_version "1"; exon_number "2"; gene_source "ensembl"; gene_biotype "lncRNA"; transcript_source "ensembl"; transcript_biotype "lncRNA"; exon_id "ENSRNOE00000736191"; exon_version "1";
2	ensembl	exon	17057277	17062225	0	+	.	gene_id "ENSRNOG00000077694"; gene_version "1"; transcript_id "ENSRNOT00000152677"; transcript_version "1"; exon_number "2"; gene_source "ensembl"; gene_biotype "lncRNA"; transcript_source "ensembl"; transcript_biotype "lncRNA"; exon_id "ENSRNOE00000726072"; exon_version "1";
2	ensembl	exon	17057277	17062463	0	+	.	gene_id "ENSRNOG00000077694"; gene_version "1"; transcript_id "ENSRNOT00000166927"; transcript_version "1"; exon_number "2"; gene_source "ensembl"; gene_biotype "lncRNA"; transcript_source "ensembl"; transcript_biotype "lncRNA"; exon_id "ENSRNOE00000778444"; exon_version "1";
2	ensembl	exon	17057277	17062463	0	+	.	gene_id "ENSRNOG00000077694"; gene_version "1"; transcript_id "ENSRNOT00000133376"; transcript_version "1"; exon_number "2"; gene_source "ensembl"; gene_biotype "lncRNA"; transcript_source "ensembl"; transcript_biotype "lncRNA"; exon_id "ENSRNOE00000778444"; exon_version "1";
2	ensembl	exon	17057277	17062463	0	+	.	gene_id "ENSRNOG00000077694"; gene_version "1"; transcript_id "ENSRNOT00000127908"; transcript_version "1"; exon_number "3"; gene_source "ensembl"; gene_biotype "lncRNA"; transcript_source "ensembl"; transcript_biotype "lncRNA"; exon_id "ENSRNOE00000778444"; exon_version "1"; tag "Ensembl_canonical";
2	sraer114_mid	exon	17059020	17059037	0.0183454378541557	+	.	gene_id "ENSRNOG00000077694"; transcript_id "ENSRNOG00000077694_tx_42"; exon_id "2_17059020_17059037_+"; exonnum "3"; txlen "1015";
2	sraer114_mid	exon	17059020	17059270	0.430200178510013	+	.	gene_id "ENSRNOG00000077694"; transcript_id "ENSRNOG00000077694_tx_1"; exon_id "2_17059020_17059270_+"; exonnum "3"; txlen "1477";
2	sraer114_mid	exon	17059020	17059270	0.14420560780669	+	.	gene_id "ENSRNOG00000077694"; transcript_id "ENSRNOG00000077694_tx_11"; exon_id "2_17059020_17059270_+"; exonnum "3"; txlen "1433";
2	sraer114_mid	exon	17059020	17059270	0.0668063010319996	+	.	gene_id "ENSRNOG00000077694"; transcript_id "ENSRNOG00000077694_tx_14"; exon_id "2_17059020_17059270_+"; exonnum "4"; txlen "1607";
2	sraer114_mid	exon	17059020	17059270	0.0668063010319996	+	.	gene_id "ENSRNOG00000077694"; transcript_id "ENSRNOG00000077694_tx_15"; exon_id "2_17059020_17059270_+"; exonnum "4"; txlen "1645";
2	sraer114_mid	exon	17059020	17059270	0.420045910285293	+	.	gene_id "ENSRNOG00000077694"; transcript_id "ENSRNOG00000077694_tx_2"; exon_id "2_17059020_17059270_+"; exonnum "3"; txlen "1515";
2	sraer114_mid	exon	17059020	17059270	0.0606683655661007	+	.	gene_id "ENSRNOG00000077694"; transcript_id "ENSRNOG00000077694_tx_20"; exon_id "2_17059020_17059270_+"; exonnum "4"; txlen "1315";
2	sraer114_mid	exon	17059020	17059270	0.0606683655661007	+	.	gene_id "ENSRNOG00000077694"; transcript_id "ENSRNOG00000077694_tx_21"; exon_id "2_17059020_17059270_+"; exonnum "4"; txlen "1353";
2	sraer114_mid	exon	17059020	17059270	0.0399594574121622	+	.	gene_id "ENSRNOG00000077694"; transcript_id "ENSRNOG00000077694_tx_25"; exon_id "2_17059020_17059270_+"; exonnum "3"; txlen "1186";
2	sraer114_mid	exon	17059020	17059270	0.0399594574121622	+	.	gene_id "ENSRNOG00000077694"; transcript_id "ENSRNOG00000077694_tx_26"; exon_id "2_17059020_17059270_+"; exonnum "3"; txlen "1224";
2	sraer114_mid	exon	17059020	17059270	0.0313311858875531	+	.	gene_id "ENSRNOG00000077694"; transcript_id "ENSRNOG00000077694_tx_27"; exon_id "2_17059020_17059270_+"; exonnum "5"; txlen "1555";
2	sraer114_mid	exon	17059020	17059270	0.0269855519672429	+	.	gene_id "ENSRNOG00000077694"; transcript_id "ENSRNOG00000077694_tx_28"; exon_id "2_17059020_17059270_+"; exonnum "5"; txlen "1517";
2	sraer114_mid	exon	17059020	17059270	0.406153610936986	+	.	gene_id "ENSRNOG00000077694"; transcript_id "ENSRNOG00000077694_tx_3"; exon_id "2_17059020_17059270_+"; exonnum "3"; txlen "1223";
2	sraer114_mid	exon	17059020	17059270	0.0263825709962939	+	.	gene_id "ENSRNOG00000077694"; transcript_id "ENSRNOG00000077694_tx_33"; exon_id "2_17059020_17059270_+"; exonnum "5"; txlen "1263";
2	sraer114_mid	exon	17059020	17059270	0.0263825709962939	+	.	gene_id "ENSRNOG00000077694"; transcript_id "ENSRNOG00000077694_tx_34"; exon_id "2_17059020_17059270_+"; exonnum "5"; txlen "1511";
2	sraer114_mid	exon	17059020	17059270	0.0225021514403911	+	.	gene_id "ENSRNOG00000077694"; transcript_id "ENSRNOG00000077694_tx_35"; exon_id "2_17059020_17059270_+"; exonnum "4"; txlen "1428";
2	sraer114_mid	exon	17059020	17059270	0.0225021514403911	+	.	gene_id "ENSRNOG00000077694"; transcript_id "ENSRNOG00000077694_tx_36"; exon_id "2_17059020_17059270_+"; exonnum "4"; txlen "1466";
2	sraer114_mid	exon	17059020	17059270	0.0220369370759837	+	.	gene_id "ENSRNOG00000077694"; transcript_id "ENSRNOG00000077694_tx_37"; exon_id "2_17059020_17059270_+"; exonnum "5"; txlen "1225";
2	sraer114_mid	exon	17059020	17059270	0.0220369370759837	+	.	gene_id "ENSRNOG00000077694"; transcript_id "ENSRNOG00000077694_tx_38"; exon_id "2_17059020_17059270_+"; exonnum "5"; txlen "1473";
2	sraer114_mid	exon	17059020	17059270	0.385529659790595	+	.	gene_id "ENSRNOG00000077694"; transcript_id "ENSRNOG00000077694_tx_4"; exon_id "2_17059020_17059270_+"; exonnum "3"; txlen "1185";
2	sraer114_mid	exon	17059020	17059270	0.0175535365491318	+	.	gene_id "ENSRNOG00000077694"; transcript_id "ENSRNOG00000077694_tx_43"; exon_id "2_17059020_17059270_+"; exonnum "4"; txlen "1136";
2	sraer114_mid	exon	17059020	17059270	0.0175535365491318	+	.	gene_id "ENSRNOG00000077694"; transcript_id "ENSRNOG00000077694_tx_44"; exon_id "2_17059020_17059270_+"; exonnum "4"; txlen "1174";
2	sraer114_mid	exon	17059020	17059270	0.0175535365491318	+	.	gene_id "ENSRNOG00000077694"; transcript_id "ENSRNOG00000077694_tx_45"; exon_id "2_17059020_17059270_+"; exonnum "4"; txlen "1384";
2	sraer114_mid	exon	17059020	17059270	0.0175535365491318	+	.	gene_id "ENSRNOG00000077694"; transcript_id "ENSRNOG00000077694_tx_46"; exon_id "2_17059020_17059270_+"; exonnum "4"; txlen "1422";
2	sraer114_mid	exon	17059020	17059270	0.014081503652684	+	.	gene_id "ENSRNOG00000077694"; transcript_id "ENSRNOG00000077694_tx_49"; exon_id "2_17059020_17059270_+"; exonnum "4"; txlen "1033";
2	sraer114_mid	exon	17059020	17059270	0.200717581582294	+	.	gene_id "ENSRNOG00000077694"; transcript_id "ENSRNOG00000077694_tx_5"; exon_id "2_17059020_17059270_+"; exonnum "4"; txlen "1095";
2	sraer114_mid	exon	17059020	17059270	0.014081503652684	+	.	gene_id "ENSRNOG00000077694"; transcript_id "ENSRNOG00000077694_tx_50"; exon_id "2_17059020_17059270_+"; exonnum "4"; txlen "1325";
2	sraer114_mid	exon	17059020	17059270	0.014081503652684	+	.	gene_id "ENSRNOG00000077694"; transcript_id "ENSRNOG00000077694_tx_51"; exon_id "2_17059020_17059270_+"; exonnum "4"; txlen "1281";
2	sraer114_mid	exon	17059020	17059270	0.15784804872045	+	.	gene_id "ENSRNOG00000077694"; transcript_id "ENSRNOG00000077694_tx_8"; exon_id "2_17059020_17059270_+"; exonnum "3"; txlen "1471";
2	sraer114_mid	exon	17059155	17059187	0.148430286919604	+	.	gene_id "ENSRNOG00000077694"; transcript_id "ENSRNOG00000077694_tx_10"; exon_id "2_17059155_17059187_+"; exonnum "3"; txlen "1253";
2	sraer114_mid	exon	17059155	17059187	0.102880356118417	+	.	gene_id "ENSRNOG00000077694"; transcript_id "ENSRNOG00000077694_tx_12"; exon_id "2_17059155_17059187_+"; exonnum "3"; txlen "967";
2	sraer114_mid	exon	17059155	17059187	0.102880356118417	+	.	gene_id "ENSRNOG00000077694"; transcript_id "ENSRNOG00000077694_tx_13"; exon_id "2_17059155_17059187_+"; exonnum "3"; txlen "1005";
2	sraer114_mid	exon	17059155	17059187	0.0668063010319996	+	.	gene_id "ENSRNOG00000077694"; transcript_id "ENSRNOG00000077694_tx_16"; exon_id "2_17059155_17059187_+"; exonnum "4"; txlen "1389";
2	sraer114_mid	exon	17059155	17059187	0.0668063010319996	+	.	gene_id "ENSRNOG00000077694"; transcript_id "ENSRNOG00000077694_tx_17"; exon_id "2_17059155_17059187_+"; exonnum "4"; txlen "1345";
2	sraer114_mid	exon	17059155	17059187	0.0668063010319996	+	.	gene_id "ENSRNOG00000077694"; transcript_id "ENSRNOG00000077694_tx_18"; exon_id "2_17059155_17059187_+"; exonnum "4"; txlen "1383";
2	sraer114_mid	exon	17059155	17059187	0.0668063010319996	+	.	gene_id "ENSRNOG00000077694"; transcript_id "ENSRNOG00000077694_tx_19"; exon_id "2_17059155_17059187_+"; exonnum "4"; txlen "1427";
2	sraer114_mid	exon	17059155	17059187	0.0463932646055552	+	.	gene_id "ENSRNOG00000077694"; transcript_id "ENSRNOG00000077694_tx_23"; exon_id "2_17059155_17059187_+"; exonnum "4"; txlen "1097";
2	sraer114_mid	exon	17059155	17059187	0.0463932646055552	+	.	gene_id "ENSRNOG00000077694"; transcript_id "ENSRNOG00000077694_tx_24"; exon_id "2_17059155_17059187_+"; exonnum "4"; txlen "1135";
2	sraer114_mid	exon	17059155	17059187	0.0269855519672429	+	.	gene_id "ENSRNOG00000077694"; transcript_id "ENSRNOG00000077694_tx_29"; exon_id "2_17059155_17059187_+"; exonnum "5"; txlen "1299";
2	sraer114_mid	exon	17059155	17059187	0.0269855519672429	+	.	gene_id "ENSRNOG00000077694"; transcript_id "ENSRNOG00000077694_tx_30"; exon_id "2_17059155_17059187_+"; exonnum "5"; txlen "1255";
2	sraer114_mid	exon	17059155	17059187	0.0269855519672429	+	.	gene_id "ENSRNOG00000077694"; transcript_id "ENSRNOG00000077694_tx_31"; exon_id "2_17059155_17059187_+"; exonnum "5"; txlen "1337";
2	sraer114_mid	exon	17059155	17059187	0.0269855519672429	+	.	gene_id "ENSRNOG00000077694"; transcript_id "ENSRNOG00000077694_tx_32"; exon_id "2_17059155_17059187_+"; exonnum "5"; txlen "1293";
2	sraer114_mid	exon	17059155	17059187	0.0203482119455263	+	.	gene_id "ENSRNOG00000077694"; transcript_id "ENSRNOG00000077694_tx_39"; exon_id "2_17059155_17059187_+"; exonnum "5"; txlen "1007";
2	sraer114_mid	exon	17059155	17059187	0.0203482119455263	+	.	gene_id "ENSRNOG00000077694"; transcript_id "ENSRNOG00000077694_tx_40"; exon_id "2_17059155_17059187_+"; exonnum "5"; txlen "1045";
2	sraer114_mid	exon	17059155	17059187	0.180840637463679	+	.	gene_id "ENSRNOG00000077694"; transcript_id "ENSRNOG00000077694_tx_6"; exon_id "2_17059155_17059187_+"; exonnum "3"; txlen "1259";
2	sraer114_mid	exon	17059155	17059187	0.180840637463679	+	.	gene_id "ENSRNOG00000077694"; transcript_id "ENSRNOG00000077694_tx_7"; exon_id "2_17059155_17059187_+"; exonnum "3"; txlen "1297";
2	sraer114_mid	exon	17059155	17059187	0.148430286919604	+	.	gene_id "ENSRNOG00000077694"; transcript_id "ENSRNOG00000077694_tx_9"; exon_id "2_17059155_17059187_+"; exonnum "3"; txlen "1215";
2	sraer114_mid	exon	17060221	17060264	0.430200178510013	+	.	gene_id "ENSRNOG00000077694"; transcript_id "ENSRNOG00000077694_tx_1"; exon_id "2_17060221_17060264_+"; exonnum "4"; txlen "1477";
2	sraer114_mid	exon	17060221	17060264	0.0668063010319996	+	.	gene_id "ENSRNOG00000077694"; transcript_id "ENSRNOG00000077694_tx_14"; exon_id "2_17060221_17060264_+"; exonnum "5"; txlen "1607";
2	sraer114_mid	exon	17060221	17060264	0.0668063010319996	+	.	gene_id "ENSRNOG00000077694"; transcript_id "ENSRNOG00000077694_tx_15"; exon_id "2_17060221_17060264_+"; exonnum "5"; txlen "1645";
2	sraer114_mid	exon	17060221	17060264	0.0668063010319996	+	.	gene_id "ENSRNOG00000077694"; transcript_id "ENSRNOG00000077694_tx_16"; exon_id "2_17060221_17060264_+"; exonnum "5"; txlen "1389";
2	sraer114_mid	exon	17060221	17060264	0.0668063010319996	+	.	gene_id "ENSRNOG00000077694"; transcript_id "ENSRNOG00000077694_tx_19"; exon_id "2_17060221_17060264_+"; exonnum "5"; txlen "1427";
2	sraer114_mid	exon	17060221	17060264	0.420045910285293	+	.	gene_id "ENSRNOG00000077694"; transcript_id "ENSRNOG00000077694_tx_2"; exon_id "2_17060221_17060264_+"; exonnum "4"; txlen "1515";
2	sraer114_mid	exon	17060221	17060264	0.0313311858875531	+	.	gene_id "ENSRNOG00000077694"; transcript_id "ENSRNOG00000077694_tx_27"; exon_id "2_17060221_17060264_+"; exonnum "6"; txlen "1555";
2	sraer114_mid	exon	17060221	17060264	0.0269855519672429	+	.	gene_id "ENSRNOG00000077694"; transcript_id "ENSRNOG00000077694_tx_28"; exon_id "2_17060221_17060264_+"; exonnum "6"; txlen "1517";
2	sraer114_mid	exon	17060221	17060264	0.0269855519672429	+	.	gene_id "ENSRNOG00000077694"; transcript_id "ENSRNOG00000077694_tx_29"; exon_id "2_17060221_17060264_+"; exonnum "6"; txlen "1299";
2	sraer114_mid	exon	17060221	17060264	0.0269855519672429	+	.	gene_id "ENSRNOG00000077694"; transcript_id "ENSRNOG00000077694_tx_31"; exon_id "2_17060221_17060264_+"; exonnum "6"; txlen "1337";
2	sraer114_mid	exon	17060221	17060264	0.0225021514403911	+	.	gene_id "ENSRNOG00000077694"; transcript_id "ENSRNOG00000077694_tx_35"; exon_id "2_17060221_17060264_+"; exonnum "5"; txlen "1428";
2	sraer114_mid	exon	17060221	17060264	0.0225021514403911	+	.	gene_id "ENSRNOG00000077694"; transcript_id "ENSRNOG00000077694_tx_36"; exon_id "2_17060221_17060264_+"; exonnum "5"; txlen "1466";
2	sraer114_mid	exon	17060221	17060264	0.014081503652684	+	.	gene_id "ENSRNOG00000077694"; transcript_id "ENSRNOG00000077694_tx_50"; exon_id "2_17060221_17060264_+"; exonnum "5"; txlen "1325";
2	sraer114_mid	exon	17060221	17060264	0.180840637463679	+	.	gene_id "ENSRNOG00000077694"; transcript_id "ENSRNOG00000077694_tx_6"; exon_id "2_17060221_17060264_+"; exonnum "4"; txlen "1259";
2	sraer114_mid	exon	17060221	17060264	0.180840637463679	+	.	gene_id "ENSRNOG00000077694"; transcript_id "ENSRNOG00000077694_tx_7"; exon_id "2_17060221_17060264_+"; exonnum "4"; txlen "1297";
2	sraer114_mid	exon	17060382	17060629	0.430200178510013	+	.	gene_id "ENSRNOG00000077694"; transcript_id "ENSRNOG00000077694_tx_1"; exon_id "2_17060382_17060629_+"; exonnum "5"; txlen "1477";
2	sraer114_mid	exon	17060382	17060629	0.148430286919604	+	.	gene_id "ENSRNOG00000077694"; transcript_id "ENSRNOG00000077694_tx_10"; exon_id "2_17060382_17060629_+"; exonnum "4"; txlen "1253";
2	sraer114_mid	exon	17060382	17060629	0.14420560780669	+	.	gene_id "ENSRNOG00000077694"; transcript_id "ENSRNOG00000077694_tx_11"; exon_id "2_17060382_17060629_+"; exonnum "4"; txlen "1433";
2	sraer114_mid	exon	17060382	17060629	0.0668063010319996	+	.	gene_id "ENSRNOG00000077694"; transcript_id "ENSRNOG00000077694_tx_14"; exon_id "2_17060382_17060629_+"; exonnum "6"; txlen "1607";
2	sraer114_mid	exon	17060382	17060629	0.0668063010319996	+	.	gene_id "ENSRNOG00000077694"; transcript_id "ENSRNOG00000077694_tx_15"; exon_id "2_17060382_17060629_+"; exonnum "6"; txlen "1645";
2	sraer114_mid	exon	17060382	17060629	0.0668063010319996	+	.	gene_id "ENSRNOG00000077694"; transcript_id "ENSRNOG00000077694_tx_16"; exon_id "2_17060382_17060629_+"; exonnum "6"; txlen "1389";
2	sraer114_mid	exon	17060382	17060629	0.0668063010319996	+	.	gene_id "ENSRNOG00000077694"; transcript_id "ENSRNOG00000077694_tx_17"; exon_id "2_17060382_17060629_+"; exonnum "5"; txlen "1345";
2	sraer114_mid	exon	17060382	17060629	0.0668063010319996	+	.	gene_id "ENSRNOG00000077694"; transcript_id "ENSRNOG00000077694_tx_18"; exon_id "2_17060382_17060629_+"; exonnum "5"; txlen "1383";
2	sraer114_mid	exon	17060382	17060629	0.0668063010319996	+	.	gene_id "ENSRNOG00000077694"; transcript_id "ENSRNOG00000077694_tx_19"; exon_id "2_17060382_17060629_+"; exonnum "6"; txlen "1427";
2	sraer114_mid	exon	17060382	17060629	0.420045910285293	+	.	gene_id "ENSRNOG00000077694"; transcript_id "ENSRNOG00000077694_tx_2"; exon_id "2_17060382_17060629_+"; exonnum "5"; txlen "1515";
2	sraer114_mid	exon	17060382	17060629	0.0399594574121622	+	.	gene_id "ENSRNOG00000077694"; transcript_id "ENSRNOG00000077694_tx_25"; exon_id "2_17060382_17060629_+"; exonnum "4"; txlen "1186";
2	sraer114_mid	exon	17060382	17060629	0.0399594574121622	+	.	gene_id "ENSRNOG00000077694"; transcript_id "ENSRNOG00000077694_tx_26"; exon_id "2_17060382_17060629_+"; exonnum "4"; txlen "1224";
2	sraer114_mid	exon	17060382	17060629	0.0313311858875531	+	.	gene_id "ENSRNOG00000077694"; transcript_id "ENSRNOG00000077694_tx_27"; exon_id "2_17060382_17060629_+"; exonnum "7"; txlen "1555";
2	sraer114_mid	exon	17060382	17060629	0.0269855519672429	+	.	gene_id "ENSRNOG00000077694"; transcript_id "ENSRNOG00000077694_tx_28"; exon_id "2_17060382_17060629_+"; exonnum "7"; txlen "1517";
2	sraer114_mid	exon	17060382	17060629	0.0269855519672429	+	.	gene_id "ENSRNOG00000077694"; transcript_id "ENSRNOG00000077694_tx_29"; exon_id "2_17060382_17060629_+"; exonnum "7"; txlen "1299";
2	sraer114_mid	exon	17060382	17060629	0.0269855519672429	+	.	gene_id "ENSRNOG00000077694"; transcript_id "ENSRNOG00000077694_tx_30"; exon_id "2_17060382_17060629_+"; exonnum "6"; txlen "1255";
2	sraer114_mid	exon	17060382	17060629	0.0269855519672429	+	.	gene_id "ENSRNOG00000077694"; transcript_id "ENSRNOG00000077694_tx_31"; exon_id "2_17060382_17060629_+"; exonnum "7"; txlen "1337";
2	sraer114_mid	exon	17060382	17060629	0.0269855519672429	+	.	gene_id "ENSRNOG00000077694"; transcript_id "ENSRNOG00000077694_tx_32"; exon_id "2_17060382_17060629_+"; exonnum "6"; txlen "1293";
2	sraer114_mid	exon	17060382	17060629	0.0263825709962939	+	.	gene_id "ENSRNOG00000077694"; transcript_id "ENSRNOG00000077694_tx_34"; exon_id "2_17060382_17060629_+"; exonnum "6"; txlen "1511";
2	sraer114_mid	exon	17060382	17060629	0.0225021514403911	+	.	gene_id "ENSRNOG00000077694"; transcript_id "ENSRNOG00000077694_tx_35"; exon_id "2_17060382_17060629_+"; exonnum "6"; txlen "1428";
2	sraer114_mid	exon	17060382	17060629	0.0225021514403911	+	.	gene_id "ENSRNOG00000077694"; transcript_id "ENSRNOG00000077694_tx_36"; exon_id "2_17060382_17060629_+"; exonnum "6"; txlen "1466";
2	sraer114_mid	exon	17060382	17060629	0.0220369370759837	+	.	gene_id "ENSRNOG00000077694"; transcript_id "ENSRNOG00000077694_tx_38"; exon_id "2_17060382_17060629_+"; exonnum "6"; txlen "1473";
2	sraer114_mid	exon	17060382	17060629	0.0183454378541557	+	.	gene_id "ENSRNOG00000077694"; transcript_id "ENSRNOG00000077694_tx_42"; exon_id "2_17060382_17060629_+"; exonnum "4"; txlen "1015";
2	sraer114_mid	exon	17060382	17060629	0.0175535365491318	+	.	gene_id "ENSRNOG00000077694"; transcript_id "ENSRNOG00000077694_tx_45"; exon_id "2_17060382_17060629_+"; exonnum "5"; txlen "1384";
2	sraer114_mid	exon	17060382	17060629	0.0175535365491318	+	.	gene_id "ENSRNOG00000077694"; transcript_id "ENSRNOG00000077694_tx_46"; exon_id "2_17060382_17060629_+"; exonnum "5"; txlen "1422";
2	sraer114_mid	exon	17060382	17060629	0.200717581582294	+	.	gene_id "ENSRNOG00000077694"; transcript_id "ENSRNOG00000077694_tx_5"; exon_id "2_17060382_17060629_+"; exonnum "5"; txlen "1095";
2	sraer114_mid	exon	17060382	17060629	0.014081503652684	+	.	gene_id "ENSRNOG00000077694"; transcript_id "ENSRNOG00000077694_tx_50"; exon_id "2_17060382_17060629_+"; exonnum "6"; txlen "1325";
2	sraer114_mid	exon	17060382	17060629	0.014081503652684	+	.	gene_id "ENSRNOG00000077694"; transcript_id "ENSRNOG00000077694_tx_51"; exon_id "2_17060382_17060629_+"; exonnum "5"; txlen "1281";
2	sraer114_mid	exon	17060382	17060629	0.180840637463679	+	.	gene_id "ENSRNOG00000077694"; transcript_id "ENSRNOG00000077694_tx_6"; exon_id "2_17060382_17060629_+"; exonnum "5"; txlen "1259";
2	sraer114_mid	exon	17060382	17060629	0.180840637463679	+	.	gene_id "ENSRNOG00000077694"; transcript_id "ENSRNOG00000077694_tx_7"; exon_id "2_17060382_17060629_+"; exonnum "5"; txlen "1297";
2	sraer114_mid	exon	17060382	17060629	0.15784804872045	+	.	gene_id "ENSRNOG00000077694"; transcript_id "ENSRNOG00000077694_tx_8"; exon_id "2_17060382_17060629_+"; exonnum "4"; txlen "1471";
2	sraer114_mid	exon	17060382	17060629	0.148430286919604	+	.	gene_id "ENSRNOG00000077694"; transcript_id "ENSRNOG00000077694_tx_9"; exon_id "2_17060382_17060629_+"; exonnum "4"; txlen "1215";
2	ensembl	exon	17060382	17062463	0	+	.	gene_id "ENSRNOG00000077694"; gene_version "1"; transcript_id "ENSRNOT00000170578"; transcript_version "1"; exon_number "3"; gene_source "ensembl"; gene_biotype "lncRNA"; transcript_source "ensembl"; transcript_biotype "lncRNA"; exon_id "ENSRNOE00000746477"; exon_version "1";
2	ensembl	exon	17062254	17062463	0	+	.	gene_id "ENSRNOG00000077694"; gene_version "1"; transcript_id "ENSRNOT00000152677"; transcript_version "1"; exon_number "3"; gene_source "ensembl"; gene_biotype "lncRNA"; transcript_source "ensembl"; transcript_biotype "lncRNA"; exon_id "ENSRNOE00000799353"; exon_version "1";
2	sraer114_mid	exon	17062421	17062463	0.430200178510013	+	.	gene_id "ENSRNOG00000077694"; transcript_id "ENSRNOG00000077694_tx_1"; exon_id "2_17062421_17062463_+"; exonnum "6"; txlen "1477";
2	sraer114_mid	exon	17062421	17062463	0.148430286919604	+	.	gene_id "ENSRNOG00000077694"; transcript_id "ENSRNOG00000077694_tx_10"; exon_id "2_17062421_17062463_+"; exonnum "5"; txlen "1253";
2	sraer114_mid	exon	17062421	17062463	0.14420560780669	+	.	gene_id "ENSRNOG00000077694"; transcript_id "ENSRNOG00000077694_tx_11"; exon_id "2_17062421_17062463_+"; exonnum "5"; txlen "1433";
2	sraer114_mid	exon	17062421	17062463	0.102880356118417	+	.	gene_id "ENSRNOG00000077694"; transcript_id "ENSRNOG00000077694_tx_12"; exon_id "2_17062421_17062463_+"; exonnum "4"; txlen "967";
2	sraer114_mid	exon	17062421	17062463	0.102880356118417	+	.	gene_id "ENSRNOG00000077694"; transcript_id "ENSRNOG00000077694_tx_13"; exon_id "2_17062421_17062463_+"; exonnum "4"; txlen "1005";
2	sraer114_mid	exon	17062421	17062463	0.0668063010319996	+	.	gene_id "ENSRNOG00000077694"; transcript_id "ENSRNOG00000077694_tx_14"; exon_id "2_17062421_17062463_+"; exonnum "7"; txlen "1607";
2	sraer114_mid	exon	17062421	17062463	0.0668063010319996	+	.	gene_id "ENSRNOG00000077694"; transcript_id "ENSRNOG00000077694_tx_15"; exon_id "2_17062421_17062463_+"; exonnum "7"; txlen "1645";
2	sraer114_mid	exon	17062421	17062463	0.0668063010319996	+	.	gene_id "ENSRNOG00000077694"; transcript_id "ENSRNOG00000077694_tx_16"; exon_id "2_17062421_17062463_+"; exonnum "7"; txlen "1389";
2	sraer114_mid	exon	17062421	17062463	0.0668063010319996	+	.	gene_id "ENSRNOG00000077694"; transcript_id "ENSRNOG00000077694_tx_17"; exon_id "2_17062421_17062463_+"; exonnum "6"; txlen "1345";
2	sraer114_mid	exon	17062421	17062463	0.0668063010319996	+	.	gene_id "ENSRNOG00000077694"; transcript_id "ENSRNOG00000077694_tx_18"; exon_id "2_17062421_17062463_+"; exonnum "6"; txlen "1383";
2	sraer114_mid	exon	17062421	17062463	0.0668063010319996	+	.	gene_id "ENSRNOG00000077694"; transcript_id "ENSRNOG00000077694_tx_19"; exon_id "2_17062421_17062463_+"; exonnum "7"; txlen "1427";
2	sraer114_mid	exon	17062421	17062463	0.420045910285293	+	.	gene_id "ENSRNOG00000077694"; transcript_id "ENSRNOG00000077694_tx_2"; exon_id "2_17062421_17062463_+"; exonnum "6"; txlen "1515";
2	sraer114_mid	exon	17062421	17062463	0.0606683655661007	+	.	gene_id "ENSRNOG00000077694"; transcript_id "ENSRNOG00000077694_tx_20"; exon_id "2_17062421_17062463_+"; exonnum "5"; txlen "1315";
2	sraer114_mid	exon	17062421	17062463	0.0606683655661007	+	.	gene_id "ENSRNOG00000077694"; transcript_id "ENSRNOG00000077694_tx_21"; exon_id "2_17062421_17062463_+"; exonnum "5"; txlen "1353";
2	sraer114_mid	exon	17062421	17062463	0.0463932646055552	+	.	gene_id "ENSRNOG00000077694"; transcript_id "ENSRNOG00000077694_tx_23"; exon_id "2_17062421_17062463_+"; exonnum "5"; txlen "1097";
2	sraer114_mid	exon	17062421	17062463	0.0463932646055552	+	.	gene_id "ENSRNOG00000077694"; transcript_id "ENSRNOG00000077694_tx_24"; exon_id "2_17062421_17062463_+"; exonnum "5"; txlen "1135";
2	sraer114_mid	exon	17062421	17062463	0.0399594574121622	+	.	gene_id "ENSRNOG00000077694"; transcript_id "ENSRNOG00000077694_tx_25"; exon_id "2_17062421_17062463_+"; exonnum "5"; txlen "1186";
2	sraer114_mid	exon	17062421	17062463	0.0399594574121622	+	.	gene_id "ENSRNOG00000077694"; transcript_id "ENSRNOG00000077694_tx_26"; exon_id "2_17062421_17062463_+"; exonnum "5"; txlen "1224";
2	sraer114_mid	exon	17062421	17062463	0.0313311858875531	+	.	gene_id "ENSRNOG00000077694"; transcript_id "ENSRNOG00000077694_tx_27"; exon_id "2_17062421_17062463_+"; exonnum "8"; txlen "1555";
2	sraer114_mid	exon	17062421	17062463	0.0269855519672429	+	.	gene_id "ENSRNOG00000077694"; transcript_id "ENSRNOG00000077694_tx_28"; exon_id "2_17062421_17062463_+"; exonnum "8"; txlen "1517";
2	sraer114_mid	exon	17062421	17062463	0.0269855519672429	+	.	gene_id "ENSRNOG00000077694"; transcript_id "ENSRNOG00000077694_tx_29"; exon_id "2_17062421_17062463_+"; exonnum "8"; txlen "1299";
2	sraer114_mid	exon	17062421	17062463	0.406153610936986	+	.	gene_id "ENSRNOG00000077694"; transcript_id "ENSRNOG00000077694_tx_3"; exon_id "2_17062421_17062463_+"; exonnum "4"; txlen "1223";
2	sraer114_mid	exon	17062421	17062463	0.0269855519672429	+	.	gene_id "ENSRNOG00000077694"; transcript_id "ENSRNOG00000077694_tx_30"; exon_id "2_17062421_17062463_+"; exonnum "7"; txlen "1255";
2	sraer114_mid	exon	17062421	17062463	0.0269855519672429	+	.	gene_id "ENSRNOG00000077694"; transcript_id "ENSRNOG00000077694_tx_31"; exon_id "2_17062421_17062463_+"; exonnum "8"; txlen "1337";
2	sraer114_mid	exon	17062421	17062463	0.0269855519672429	+	.	gene_id "ENSRNOG00000077694"; transcript_id "ENSRNOG00000077694_tx_32"; exon_id "2_17062421_17062463_+"; exonnum "7"; txlen "1293";
2	sraer114_mid	exon	17062421	17062463	0.0263825709962939	+	.	gene_id "ENSRNOG00000077694"; transcript_id "ENSRNOG00000077694_tx_33"; exon_id "2_17062421_17062463_+"; exonnum "6"; txlen "1263";
2	sraer114_mid	exon	17062421	17062463	0.0263825709962939	+	.	gene_id "ENSRNOG00000077694"; transcript_id "ENSRNOG00000077694_tx_34"; exon_id "2_17062421_17062463_+"; exonnum "7"; txlen "1511";
2	sraer114_mid	exon	17062421	17062463	0.0225021514403911	+	.	gene_id "ENSRNOG00000077694"; transcript_id "ENSRNOG00000077694_tx_35"; exon_id "2_17062421_17062463_+"; exonnum "7"; txlen "1428";
2	sraer114_mid	exon	17062421	17062463	0.0225021514403911	+	.	gene_id "ENSRNOG00000077694"; transcript_id "ENSRNOG00000077694_tx_36"; exon_id "2_17062421_17062463_+"; exonnum "7"; txlen "1466";
2	sraer114_mid	exon	17062421	17062463	0.0220369370759837	+	.	gene_id "ENSRNOG00000077694"; transcript_id "ENSRNOG00000077694_tx_37"; exon_id "2_17062421_17062463_+"; exonnum "6"; txlen "1225";
2	sraer114_mid	exon	17062421	17062463	0.0220369370759837	+	.	gene_id "ENSRNOG00000077694"; transcript_id "ENSRNOG00000077694_tx_38"; exon_id "2_17062421_17062463_+"; exonnum "7"; txlen "1473";
2	sraer114_mid	exon	17062421	17062463	0.0203482119455263	+	.	gene_id "ENSRNOG00000077694"; transcript_id "ENSRNOG00000077694_tx_39"; exon_id "2_17062421_17062463_+"; exonnum "6"; txlen "1007";
2	sraer114_mid	exon	17062421	17062463	0.385529659790595	+	.	gene_id "ENSRNOG00000077694"; transcript_id "ENSRNOG00000077694_tx_4"; exon_id "2_17062421_17062463_+"; exonnum "4"; txlen "1185";
2	sraer114_mid	exon	17062421	17062463	0.0203482119455263	+	.	gene_id "ENSRNOG00000077694"; transcript_id "ENSRNOG00000077694_tx_40"; exon_id "2_17062421_17062463_+"; exonnum "6"; txlen "1045";
2	sraer114_mid	exon	17062421	17062463	0.0183454378541557	+	.	gene_id "ENSRNOG00000077694"; transcript_id "ENSRNOG00000077694_tx_42"; exon_id "2_17062421_17062463_+"; exonnum "5"; txlen "1015";
2	sraer114_mid	exon	17062421	17062463	0.0175535365491318	+	.	gene_id "ENSRNOG00000077694"; transcript_id "ENSRNOG00000077694_tx_43"; exon_id "2_17062421_17062463_+"; exonnum "5"; txlen "1136";
2	sraer114_mid	exon	17062421	17062463	0.0175535365491318	+	.	gene_id "ENSRNOG00000077694"; transcript_id "ENSRNOG00000077694_tx_44"; exon_id "2_17062421_17062463_+"; exonnum "5"; txlen "1174";
2	sraer114_mid	exon	17062421	17062463	0.0175535365491318	+	.	gene_id "ENSRNOG00000077694"; transcript_id "ENSRNOG00000077694_tx_45"; exon_id "2_17062421_17062463_+"; exonnum "6"; txlen "1384";
2	sraer114_mid	exon	17062421	17062463	0.0175535365491318	+	.	gene_id "ENSRNOG00000077694"; transcript_id "ENSRNOG00000077694_tx_46"; exon_id "2_17062421_17062463_+"; exonnum "6"; txlen "1422";
2	sraer114_mid	exon	17062421	17062463	0.014498656516759	+	.	gene_id "ENSRNOG00000077694"; transcript_id "ENSRNOG00000077694_tx_47"; exon_id "2_17062421_17062463_+"; exonnum "2"; txlen "622";
2	sraer114_mid	exon	17062421	17062463	0.014498656516759	+	.	gene_id "ENSRNOG00000077694"; transcript_id "ENSRNOG00000077694_tx_48"; exon_id "2_17062421_17062463_+"; exonnum "2"; txlen "660";
2	sraer114_mid	exon	17062421	17062463	0.014081503652684	+	.	gene_id "ENSRNOG00000077694"; transcript_id "ENSRNOG00000077694_tx_49"; exon_id "2_17062421_17062463_+"; exonnum "5"; txlen "1033";
2	sraer114_mid	exon	17062421	17062463	0.014081503652684	+	.	gene_id "ENSRNOG00000077694"; transcript_id "ENSRNOG00000077694_tx_50"; exon_id "2_17062421_17062463_+"; exonnum "7"; txlen "1325";
2	sraer114_mid	exon	17062421	17062463	0.014081503652684	+	.	gene_id "ENSRNOG00000077694"; transcript_id "ENSRNOG00000077694_tx_51"; exon_id "2_17062421_17062463_+"; exonnum "6"; txlen "1281";
2	sraer114_mid	exon	17062421	17062463	0.180840637463679	+	.	gene_id "ENSRNOG00000077694"; transcript_id "ENSRNOG00000077694_tx_6"; exon_id "2_17062421_17062463_+"; exonnum "6"; txlen "1259";
2	sraer114_mid	exon	17062421	17062463	0.180840637463679	+	.	gene_id "ENSRNOG00000077694"; transcript_id "ENSRNOG00000077694_tx_7"; exon_id "2_17062421_17062463_+"; exonnum "6"; txlen "1297";
2	sraer114_mid	exon	17062421	17062463	0.15784804872045	+	.	gene_id "ENSRNOG00000077694"; transcript_id "ENSRNOG00000077694_tx_8"; exon_id "2_17062421_17062463_+"; exonnum "5"; txlen "1471";
2	sraer114_mid	exon	17062421	17062463	0.148430286919604	+	.	gene_id "ENSRNOG00000077694"; transcript_id "ENSRNOG00000077694_tx_9"; exon_id "2_17062421_17062463_+"; exonnum "5"; txlen "1215";
2	sraer114_mid	exon	17065700	17065821	0.148430286919604	+	.	gene_id "ENSRNOG00000077694"; transcript_id "ENSRNOG00000077694_tx_10"; exon_id "2_17065700_17065821_+"; exonnum "6"; txlen "1253";
2	sraer114_mid	exon	17065700	17065821	0.102880356118417	+	.	gene_id "ENSRNOG00000077694"; transcript_id "ENSRNOG00000077694_tx_13"; exon_id "2_17065700_17065821_+"; exonnum "5"; txlen "1005";
2	sraer114_mid	exon	17065700	17065821	0.0668063010319996	+	.	gene_id "ENSRNOG00000077694"; transcript_id "ENSRNOG00000077694_tx_15"; exon_id "2_17065700_17065821_+"; exonnum "8"; txlen "1645";
2	sraer114_mid	exon	17065700	17065821	0.0668063010319996	+	.	gene_id "ENSRNOG00000077694"; transcript_id "ENSRNOG00000077694_tx_18"; exon_id "2_17065700_17065821_+"; exonnum "7"; txlen "1383";
2	sraer114_mid	exon	17065700	17065821	0.0668063010319996	+	.	gene_id "ENSRNOG00000077694"; transcript_id "ENSRNOG00000077694_tx_19"; exon_id "2_17065700_17065821_+"; exonnum "8"; txlen "1427";
2	sraer114_mid	exon	17065700	17065821	0.420045910285293	+	.	gene_id "ENSRNOG00000077694"; transcript_id "ENSRNOG00000077694_tx_2"; exon_id "2_17065700_17065821_+"; exonnum "7"; txlen "1515";
2	sraer114_mid	exon	17065700	17065821	0.0606683655661007	+	.	gene_id "ENSRNOG00000077694"; transcript_id "ENSRNOG00000077694_tx_21"; exon_id "2_17065700_17065821_+"; exonnum "6"; txlen "1353";
2	sraer114_mid	exon	17065700	17065821	0.0463932646055552	+	.	gene_id "ENSRNOG00000077694"; transcript_id "ENSRNOG00000077694_tx_24"; exon_id "2_17065700_17065821_+"; exonnum "6"; txlen "1135";
2	sraer114_mid	exon	17065700	17065821	0.0399594574121622	+	.	gene_id "ENSRNOG00000077694"; transcript_id "ENSRNOG00000077694_tx_26"; exon_id "2_17065700_17065821_+"; exonnum "6"; txlen "1224";
2	sraer114_mid	exon	17065700	17065821	0.0313311858875531	+	.	gene_id "ENSRNOG00000077694"; transcript_id "ENSRNOG00000077694_tx_27"; exon_id "2_17065700_17065821_+"; exonnum "9"; txlen "1555";
2	sraer114_mid	exon	17065700	17065821	0.406153610936986	+	.	gene_id "ENSRNOG00000077694"; transcript_id "ENSRNOG00000077694_tx_3"; exon_id "2_17065700_17065821_+"; exonnum "5"; txlen "1223";
2	sraer114_mid	exon	17065700	17065821	0.0269855519672429	+	.	gene_id "ENSRNOG00000077694"; transcript_id "ENSRNOG00000077694_tx_31"; exon_id "2_17065700_17065821_+"; exonnum "9"; txlen "1337";
2	sraer114_mid	exon	17065700	17065821	0.0269855519672429	+	.	gene_id "ENSRNOG00000077694"; transcript_id "ENSRNOG00000077694_tx_32"; exon_id "2_17065700_17065821_+"; exonnum "8"; txlen "1293";
2	sraer114_mid	exon	17065700	17065821	0.0263825709962939	+	.	gene_id "ENSRNOG00000077694"; transcript_id "ENSRNOG00000077694_tx_33"; exon_id "2_17065700_17065821_+"; exonnum "7"; txlen "1263";
2	sraer114_mid	exon	17065700	17065821	0.0263825709962939	+	.	gene_id "ENSRNOG00000077694"; transcript_id "ENSRNOG00000077694_tx_34"; exon_id "2_17065700_17065821_+"; exonnum "8"; txlen "1511";
2	sraer114_mid	exon	17065700	17065821	0.0225021514403911	+	.	gene_id "ENSRNOG00000077694"; transcript_id "ENSRNOG00000077694_tx_36"; exon_id "2_17065700_17065821_+"; exonnum "8"; txlen "1466";
2	sraer114_mid	exon	17065700	17065821	0.0203482119455263	+	.	gene_id "ENSRNOG00000077694"; transcript_id "ENSRNOG00000077694_tx_40"; exon_id "2_17065700_17065821_+"; exonnum "7"; txlen "1045";
2	sraer114_mid	exon	17065700	17065821	0.0175535365491318	+	.	gene_id "ENSRNOG00000077694"; transcript_id "ENSRNOG00000077694_tx_44"; exon_id "2_17065700_17065821_+"; exonnum "6"; txlen "1174";
2	sraer114_mid	exon	17065700	17065821	0.0175535365491318	+	.	gene_id "ENSRNOG00000077694"; transcript_id "ENSRNOG00000077694_tx_46"; exon_id "2_17065700_17065821_+"; exonnum "7"; txlen "1422";
2	sraer114_mid	exon	17065700	17065821	0.014498656516759	+	.	gene_id "ENSRNOG00000077694"; transcript_id "ENSRNOG00000077694_tx_48"; exon_id "2_17065700_17065821_+"; exonnum "3"; txlen "660";
2	sraer114_mid	exon	17065700	17065821	0.180840637463679	+	.	gene_id "ENSRNOG00000077694"; transcript_id "ENSRNOG00000077694_tx_7"; exon_id "2_17065700_17065821_+"; exonnum "7"; txlen "1297";
2	sraer114_mid	exon	17065700	17065821	0.15784804872045	+	.	gene_id "ENSRNOG00000077694"; transcript_id "ENSRNOG00000077694_tx_8"; exon_id "2_17065700_17065821_+"; exonnum "6"; txlen "1471";
2	ensembl	exon	17065738	17065821	0	+	.	gene_id "ENSRNOG00000077694"; gene_version "1"; transcript_id "ENSRNOT00000166927"; transcript_version "1"; exon_number "3"; gene_source "ensembl"; gene_biotype "lncRNA"; transcript_source "ensembl"; transcript_biotype "lncRNA"; exon_id "ENSRNOE00000677547"; exon_version "1";
2	ensembl	exon	17065738	17065821	0	+	.	gene_id "ENSRNOG00000077694"; gene_version "1"; transcript_id "ENSRNOT00000133376"; transcript_version "1"; exon_number "3"; gene_source "ensembl"; gene_biotype "lncRNA"; transcript_source "ensembl"; transcript_biotype "lncRNA"; exon_id "ENSRNOE00000677547"; exon_version "1";
2	ensembl	exon	17065738	17065821	0	+	.	gene_id "ENSRNOG00000077694"; gene_version "1"; transcript_id "ENSRNOT00000170578"; transcript_version "1"; exon_number "4"; gene_source "ensembl"; gene_biotype "lncRNA"; transcript_source "ensembl"; transcript_biotype "lncRNA"; exon_id "ENSRNOE00000677547"; exon_version "1";
2	ensembl	exon	17065738	17065821	0	+	.	gene_id "ENSRNOG00000077694"; gene_version "1"; transcript_id "ENSRNOT00000152677"; transcript_version "1"; exon_number "4"; gene_source "ensembl"; gene_biotype "lncRNA"; transcript_source "ensembl"; transcript_biotype "lncRNA"; exon_id "ENSRNOE00000677547"; exon_version "1";
2	ENSEMBL114_rn	exon	17065738	17065821	0.430200178510013	+	.	gene_id "ENSRNOG00000077694"; transcript_id "ENSRNOG00000077694_tx_1"; exon_id "2_17065738_17065821_+"; exonnum "7"; txlen "1477";
2	ENSEMBL114_rn	exon	17065738	17065821	0.14420560780669	+	.	gene_id "ENSRNOG00000077694"; transcript_id "ENSRNOG00000077694_tx_11"; exon_id "2_17065738_17065821_+"; exonnum "6"; txlen "1433";
2	ENSEMBL114_rn	exon	17065738	17065821	0.102880356118417	+	.	gene_id "ENSRNOG00000077694"; transcript_id "ENSRNOG00000077694_tx_12"; exon_id "2_17065738_17065821_+"; exonnum "5"; txlen "967";
2	ENSEMBL114_rn	exon	17065738	17065821	0.0668063010319996	+	.	gene_id "ENSRNOG00000077694"; transcript_id "ENSRNOG00000077694_tx_14"; exon_id "2_17065738_17065821_+"; exonnum "8"; txlen "1607";
2	ENSEMBL114_rn	exon	17065738	17065821	0.0668063010319996	+	.	gene_id "ENSRNOG00000077694"; transcript_id "ENSRNOG00000077694_tx_16"; exon_id "2_17065738_17065821_+"; exonnum "8"; txlen "1389";
2	ENSEMBL114_rn	exon	17065738	17065821	0.0668063010319996	+	.	gene_id "ENSRNOG00000077694"; transcript_id "ENSRNOG00000077694_tx_17"; exon_id "2_17065738_17065821_+"; exonnum "7"; txlen "1345";
2	ENSEMBL114_rn	exon	17065738	17065821	0.0606683655661007	+	.	gene_id "ENSRNOG00000077694"; transcript_id "ENSRNOG00000077694_tx_20"; exon_id "2_17065738_17065821_+"; exonnum "6"; txlen "1315";
2	ENSEMBL114_rn	exon	17065738	17065821	0.0463932646055552	+	.	gene_id "ENSRNOG00000077694"; transcript_id "ENSRNOG00000077694_tx_23"; exon_id "2_17065738_17065821_+"; exonnum "6"; txlen "1097";
2	ENSEMBL114_rn	exon	17065738	17065821	0.0399594574121622	+	.	gene_id "ENSRNOG00000077694"; transcript_id "ENSRNOG00000077694_tx_25"; exon_id "2_17065738_17065821_+"; exonnum "6"; txlen "1186";
2	ENSEMBL114_rn	exon	17065738	17065821	0.0269855519672429	+	.	gene_id "ENSRNOG00000077694"; transcript_id "ENSRNOG00000077694_tx_28"; exon_id "2_17065738_17065821_+"; exonnum "9"; txlen "1517";
2	ENSEMBL114_rn	exon	17065738	17065821	0.0269855519672429	+	.	gene_id "ENSRNOG00000077694"; transcript_id "ENSRNOG00000077694_tx_29"; exon_id "2_17065738_17065821_+"; exonnum "9"; txlen "1299";
2	ENSEMBL114_rn	exon	17065738	17065821	0.0269855519672429	+	.	gene_id "ENSRNOG00000077694"; transcript_id "ENSRNOG00000077694_tx_30"; exon_id "2_17065738_17065821_+"; exonnum "8"; txlen "1255";
2	ENSEMBL114_rn	exon	17065738	17065821	0.0225021514403911	+	.	gene_id "ENSRNOG00000077694"; transcript_id "ENSRNOG00000077694_tx_35"; exon_id "2_17065738_17065821_+"; exonnum "8"; txlen "1428";
2	ENSEMBL114_rn	exon	17065738	17065821	0.0220369370759837	+	.	gene_id "ENSRNOG00000077694"; transcript_id "ENSRNOG00000077694_tx_37"; exon_id "2_17065738_17065821_+"; exonnum "7"; txlen "1225";
2	ENSEMBL114_rn	exon	17065738	17065821	0.0220369370759837	+	.	gene_id "ENSRNOG00000077694"; transcript_id "ENSRNOG00000077694_tx_38"; exon_id "2_17065738_17065821_+"; exonnum "8"; txlen "1473";
2	ENSEMBL114_rn	exon	17065738	17065821	0.0203482119455263	+	.	gene_id "ENSRNOG00000077694"; transcript_id "ENSRNOG00000077694_tx_39"; exon_id "2_17065738_17065821_+"; exonnum "7"; txlen "1007";
2	ENSEMBL114_rn	exon	17065738	17065821	0.385529659790595	+	.	gene_id "ENSRNOG00000077694"; transcript_id "ENSRNOG00000077694_tx_4"; exon_id "2_17065738_17065821_+"; exonnum "5"; txlen "1185";
2	ENSEMBL114_rn	exon	17065738	17065821	0.0183454378541557	+	.	gene_id "ENSRNOG00000077694"; transcript_id "ENSRNOG00000077694_tx_42"; exon_id "2_17065738_17065821_+"; exonnum "6"; txlen "1015";
2	ENSEMBL114_rn	exon	17065738	17065821	0.0175535365491318	+	.	gene_id "ENSRNOG00000077694"; transcript_id "ENSRNOG00000077694_tx_43"; exon_id "2_17065738_17065821_+"; exonnum "6"; txlen "1136";
2	ENSEMBL114_rn	exon	17065738	17065821	0.0175535365491318	+	.	gene_id "ENSRNOG00000077694"; transcript_id "ENSRNOG00000077694_tx_45"; exon_id "2_17065738_17065821_+"; exonnum "7"; txlen "1384";
2	ENSEMBL114_rn	exon	17065738	17065821	0.014498656516759	+	.	gene_id "ENSRNOG00000077694"; transcript_id "ENSRNOG00000077694_tx_47"; exon_id "2_17065738_17065821_+"; exonnum "3"; txlen "622";
2	ENSEMBL114_rn	exon	17065738	17065821	0.014081503652684	+	.	gene_id "ENSRNOG00000077694"; transcript_id "ENSRNOG00000077694_tx_49"; exon_id "2_17065738_17065821_+"; exonnum "6"; txlen "1033";
2	ENSEMBL114_rn	exon	17065738	17065821	0.014081503652684	+	.	gene_id "ENSRNOG00000077694"; transcript_id "ENSRNOG00000077694_tx_50"; exon_id "2_17065738_17065821_+"; exonnum "8"; txlen "1325";
2	ENSEMBL114_rn	exon	17065738	17065821	0.014081503652684	+	.	gene_id "ENSRNOG00000077694"; transcript_id "ENSRNOG00000077694_tx_51"; exon_id "2_17065738_17065821_+"; exonnum "7"; txlen "1281";
2	ENSEMBL114_rn	exon	17065738	17065821	0.180840637463679	+	.	gene_id "ENSRNOG00000077694"; transcript_id "ENSRNOG00000077694_tx_6"; exon_id "2_17065738_17065821_+"; exonnum "7"; txlen "1259";
2	ENSEMBL114_rn	exon	17065738	17065821	0.148430286919604	+	.	gene_id "ENSRNOG00000077694"; transcript_id "ENSRNOG00000077694_tx_9"; exon_id "2_17065738_17065821_+"; exonnum "6"; txlen "1215";
2	ensembl	exon	17065738	17071170	0	+	.	gene_id "ENSRNOG00000077694"; gene_version "1"; transcript_id "ENSRNOT00000127908"; transcript_version "1"; exon_number "4"; gene_source "ensembl"; gene_biotype "lncRNA"; transcript_source "ensembl"; transcript_biotype "lncRNA"; exon_id "ENSRNOE00000760150"; exon_version "1"; tag "Ensembl_canonical";
2	ensembl	exon	17071030	17071170	0	+	.	gene_id "ENSRNOG00000077694"; gene_version "1"; transcript_id "ENSRNOT00000166927"; transcript_version "1"; exon_number "4"; gene_source "ensembl"; gene_biotype "lncRNA"; transcript_source "ensembl"; transcript_biotype "lncRNA"; exon_id "ENSRNOE00000674147"; exon_version "1";
2	ensembl	exon	17071030	17071170	0	+	.	gene_id "ENSRNOG00000077694"; gene_version "1"; transcript_id "ENSRNOT00000133376"; transcript_version "1"; exon_number "4"; gene_source "ensembl"; gene_biotype "lncRNA"; transcript_source "ensembl"; transcript_biotype "lncRNA"; exon_id "ENSRNOE00000674147"; exon_version "1";
2	ensembl	exon	17071030	17071170	0	+	.	gene_id "ENSRNOG00000077694"; gene_version "1"; transcript_id "ENSRNOT00000170578"; transcript_version "1"; exon_number "5"; gene_source "ensembl"; gene_biotype "lncRNA"; transcript_source "ensembl"; transcript_biotype "lncRNA"; exon_id "ENSRNOE00000674147"; exon_version "1";
2	ensembl	exon	17071030	17071170	0	+	.	gene_id "ENSRNOG00000077694"; gene_version "1"; transcript_id "ENSRNOT00000152677"; transcript_version "1"; exon_number "5"; gene_source "ensembl"; gene_biotype "lncRNA"; transcript_source "ensembl"; transcript_biotype "lncRNA"; exon_id "ENSRNOE00000674147"; exon_version "1";
2	ENSEMBL114_rn	exon	17071030	17071170	0.430200178510013	+	.	gene_id "ENSRNOG00000077694"; transcript_id "ENSRNOG00000077694_tx_1"; exon_id "2_17071030_17071170_+"; exonnum "8"; txlen "1477";
2	ENSEMBL114_rn	exon	17071030	17071170	0.148430286919604	+	.	gene_id "ENSRNOG00000077694"; transcript_id "ENSRNOG00000077694_tx_10"; exon_id "2_17071030_17071170_+"; exonnum "7"; txlen "1253";
2	ENSEMBL114_rn	exon	17071030	17071170	0.14420560780669	+	.	gene_id "ENSRNOG00000077694"; transcript_id "ENSRNOG00000077694_tx_11"; exon_id "2_17071030_17071170_+"; exonnum "7"; txlen "1433";
2	ENSEMBL114_rn	exon	17071030	17071170	0.102880356118417	+	.	gene_id "ENSRNOG00000077694"; transcript_id "ENSRNOG00000077694_tx_12"; exon_id "2_17071030_17071170_+"; exonnum "6"; txlen "967";
2	ENSEMBL114_rn	exon	17071030	17071170	0.102880356118417	+	.	gene_id "ENSRNOG00000077694"; transcript_id "ENSRNOG00000077694_tx_13"; exon_id "2_17071030_17071170_+"; exonnum "6"; txlen "1005";
2	ENSEMBL114_rn	exon	17071030	17071170	0.0668063010319996	+	.	gene_id "ENSRNOG00000077694"; transcript_id "ENSRNOG00000077694_tx_14"; exon_id "2_17071030_17071170_+"; exonnum "9"; txlen "1607";
2	ENSEMBL114_rn	exon	17071030	17071170	0.0668063010319996	+	.	gene_id "ENSRNOG00000077694"; transcript_id "ENSRNOG00000077694_tx_15"; exon_id "2_17071030_17071170_+"; exonnum "9"; txlen "1645";
2	ENSEMBL114_rn	exon	17071030	17071170	0.0668063010319996	+	.	gene_id "ENSRNOG00000077694"; transcript_id "ENSRNOG00000077694_tx_16"; exon_id "2_17071030_17071170_+"; exonnum "9"; txlen "1389";
2	ENSEMBL114_rn	exon	17071030	17071170	0.0668063010319996	+	.	gene_id "ENSRNOG00000077694"; transcript_id "ENSRNOG00000077694_tx_17"; exon_id "2_17071030_17071170_+"; exonnum "8"; txlen "1345";
2	ENSEMBL114_rn	exon	17071030	17071170	0.0668063010319996	+	.	gene_id "ENSRNOG00000077694"; transcript_id "ENSRNOG00000077694_tx_18"; exon_id "2_17071030_17071170_+"; exonnum "8"; txlen "1383";
2	ENSEMBL114_rn	exon	17071030	17071170	0.0668063010319996	+	.	gene_id "ENSRNOG00000077694"; transcript_id "ENSRNOG00000077694_tx_19"; exon_id "2_17071030_17071170_+"; exonnum "9"; txlen "1427";
2	ENSEMBL114_rn	exon	17071030	17071170	0.420045910285293	+	.	gene_id "ENSRNOG00000077694"; transcript_id "ENSRNOG00000077694_tx_2"; exon_id "2_17071030_17071170_+"; exonnum "8"; txlen "1515";
2	ENSEMBL114_rn	exon	17071030	17071170	0.0606683655661007	+	.	gene_id "ENSRNOG00000077694"; transcript_id "ENSRNOG00000077694_tx_20"; exon_id "2_17071030_17071170_+"; exonnum "7"; txlen "1315";
2	ENSEMBL114_rn	exon	17071030	17071170	0.0606683655661007	+	.	gene_id "ENSRNOG00000077694"; transcript_id "ENSRNOG00000077694_tx_21"; exon_id "2_17071030_17071170_+"; exonnum "7"; txlen "1353";
2	ENSEMBL114_rn	exon	17071030	17071170	0.0463932646055552	+	.	gene_id "ENSRNOG00000077694"; transcript_id "ENSRNOG00000077694_tx_23"; exon_id "2_17071030_17071170_+"; exonnum "7"; txlen "1097";
2	ENSEMBL114_rn	exon	17071030	17071170	0.0463932646055552	+	.	gene_id "ENSRNOG00000077694"; transcript_id "ENSRNOG00000077694_tx_24"; exon_id "2_17071030_17071170_+"; exonnum "7"; txlen "1135";
2	ENSEMBL114_rn	exon	17071030	17071170	0.0399594574121622	+	.	gene_id "ENSRNOG00000077694"; transcript_id "ENSRNOG00000077694_tx_25"; exon_id "2_17071030_17071170_+"; exonnum "7"; txlen "1186";
2	ENSEMBL114_rn	exon	17071030	17071170	0.0399594574121622	+	.	gene_id "ENSRNOG00000077694"; transcript_id "ENSRNOG00000077694_tx_26"; exon_id "2_17071030_17071170_+"; exonnum "7"; txlen "1224";
2	ENSEMBL114_rn	exon	17071030	17071170	0.0313311858875531	+	.	gene_id "ENSRNOG00000077694"; transcript_id "ENSRNOG00000077694_tx_27"; exon_id "2_17071030_17071170_+"; exonnum "10"; txlen "1555";
2	ENSEMBL114_rn	exon	17071030	17071170	0.0269855519672429	+	.	gene_id "ENSRNOG00000077694"; transcript_id "ENSRNOG00000077694_tx_28"; exon_id "2_17071030_17071170_+"; exonnum "10"; txlen "1517";
2	ENSEMBL114_rn	exon	17071030	17071170	0.0269855519672429	+	.	gene_id "ENSRNOG00000077694"; transcript_id "ENSRNOG00000077694_tx_29"; exon_id "2_17071030_17071170_+"; exonnum "10"; txlen "1299";
2	ENSEMBL114_rn	exon	17071030	17071170	0.406153610936986	+	.	gene_id "ENSRNOG00000077694"; transcript_id "ENSRNOG00000077694_tx_3"; exon_id "2_17071030_17071170_+"; exonnum "6"; txlen "1223";
2	ENSEMBL114_rn	exon	17071030	17071170	0.0269855519672429	+	.	gene_id "ENSRNOG00000077694"; transcript_id "ENSRNOG00000077694_tx_30"; exon_id "2_17071030_17071170_+"; exonnum "9"; txlen "1255";
2	ENSEMBL114_rn	exon	17071030	17071170	0.0269855519672429	+	.	gene_id "ENSRNOG00000077694"; transcript_id "ENSRNOG00000077694_tx_31"; exon_id "2_17071030_17071170_+"; exonnum "10"; txlen "1337";
2	ENSEMBL114_rn	exon	17071030	17071170	0.0269855519672429	+	.	gene_id "ENSRNOG00000077694"; transcript_id "ENSRNOG00000077694_tx_32"; exon_id "2_17071030_17071170_+"; exonnum "9"; txlen "1293";
2	ENSEMBL114_rn	exon	17071030	17071170	0.0263825709962939	+	.	gene_id "ENSRNOG00000077694"; transcript_id "ENSRNOG00000077694_tx_33"; exon_id "2_17071030_17071170_+"; exonnum "8"; txlen "1263";
2	ENSEMBL114_rn	exon	17071030	17071170	0.0263825709962939	+	.	gene_id "ENSRNOG00000077694"; transcript_id "ENSRNOG00000077694_tx_34"; exon_id "2_17071030_17071170_+"; exonnum "9"; txlen "1511";
2	ENSEMBL114_rn	exon	17071030	17071170	0.0225021514403911	+	.	gene_id "ENSRNOG00000077694"; transcript_id "ENSRNOG00000077694_tx_35"; exon_id "2_17071030_17071170_+"; exonnum "9"; txlen "1428";
2	ENSEMBL114_rn	exon	17071030	17071170	0.0225021514403911	+	.	gene_id "ENSRNOG00000077694"; transcript_id "ENSRNOG00000077694_tx_36"; exon_id "2_17071030_17071170_+"; exonnum "9"; txlen "1466";
2	ENSEMBL114_rn	exon	17071030	17071170	0.0220369370759837	+	.	gene_id "ENSRNOG00000077694"; transcript_id "ENSRNOG00000077694_tx_37"; exon_id "2_17071030_17071170_+"; exonnum "8"; txlen "1225";
2	ENSEMBL114_rn	exon	17071030	17071170	0.0220369370759837	+	.	gene_id "ENSRNOG00000077694"; transcript_id "ENSRNOG00000077694_tx_38"; exon_id "2_17071030_17071170_+"; exonnum "9"; txlen "1473";
2	ENSEMBL114_rn	exon	17071030	17071170	0.0203482119455263	+	.	gene_id "ENSRNOG00000077694"; transcript_id "ENSRNOG00000077694_tx_39"; exon_id "2_17071030_17071170_+"; exonnum "8"; txlen "1007";
2	ENSEMBL114_rn	exon	17071030	17071170	0.385529659790595	+	.	gene_id "ENSRNOG00000077694"; transcript_id "ENSRNOG00000077694_tx_4"; exon_id "2_17071030_17071170_+"; exonnum "6"; txlen "1185";
2	ENSEMBL114_rn	exon	17071030	17071170	0.0203482119455263	+	.	gene_id "ENSRNOG00000077694"; transcript_id "ENSRNOG00000077694_tx_40"; exon_id "2_17071030_17071170_+"; exonnum "8"; txlen "1045";
2	ENSEMBL114_rn	exon	17071030	17071170	0.0183454378541557	+	.	gene_id "ENSRNOG00000077694"; transcript_id "ENSRNOG00000077694_tx_42"; exon_id "2_17071030_17071170_+"; exonnum "7"; txlen "1015";
2	ENSEMBL114_rn	exon	17071030	17071170	0.0175535365491318	+	.	gene_id "ENSRNOG00000077694"; transcript_id "ENSRNOG00000077694_tx_43"; exon_id "2_17071030_17071170_+"; exonnum "7"; txlen "1136";
2	ENSEMBL114_rn	exon	17071030	17071170	0.0175535365491318	+	.	gene_id "ENSRNOG00000077694"; transcript_id "ENSRNOG00000077694_tx_44"; exon_id "2_17071030_17071170_+"; exonnum "7"; txlen "1174";
2	ENSEMBL114_rn	exon	17071030	17071170	0.0175535365491318	+	.	gene_id "ENSRNOG00000077694"; transcript_id "ENSRNOG00000077694_tx_45"; exon_id "2_17071030_17071170_+"; exonnum "8"; txlen "1384";
2	ENSEMBL114_rn	exon	17071030	17071170	0.0175535365491318	+	.	gene_id "ENSRNOG00000077694"; transcript_id "ENSRNOG00000077694_tx_46"; exon_id "2_17071030_17071170_+"; exonnum "8"; txlen "1422";
2	ENSEMBL114_rn	exon	17071030	17071170	0.014498656516759	+	.	gene_id "ENSRNOG00000077694"; transcript_id "ENSRNOG00000077694_tx_47"; exon_id "2_17071030_17071170_+"; exonnum "4"; txlen "622";
2	ENSEMBL114_rn	exon	17071030	17071170	0.014498656516759	+	.	gene_id "ENSRNOG00000077694"; transcript_id "ENSRNOG00000077694_tx_48"; exon_id "2_17071030_17071170_+"; exonnum "4"; txlen "660";
2	ENSEMBL114_rn	exon	17071030	17071170	0.014081503652684	+	.	gene_id "ENSRNOG00000077694"; transcript_id "ENSRNOG00000077694_tx_49"; exon_id "2_17071030_17071170_+"; exonnum "7"; txlen "1033";
2	ENSEMBL114_rn	exon	17071030	17071170	0.014081503652684	+	.	gene_id "ENSRNOG00000077694"; transcript_id "ENSRNOG00000077694_tx_50"; exon_id "2_17071030_17071170_+"; exonnum "9"; txlen "1325";
2	ENSEMBL114_rn	exon	17071030	17071170	0.014081503652684	+	.	gene_id "ENSRNOG00000077694"; transcript_id "ENSRNOG00000077694_tx_51"; exon_id "2_17071030_17071170_+"; exonnum "8"; txlen "1281";
2	ENSEMBL114_rn	exon	17071030	17071170	0.180840637463679	+	.	gene_id "ENSRNOG00000077694"; transcript_id "ENSRNOG00000077694_tx_6"; exon_id "2_17071030_17071170_+"; exonnum "8"; txlen "1259";
2	ENSEMBL114_rn	exon	17071030	17071170	0.180840637463679	+	.	gene_id "ENSRNOG00000077694"; transcript_id "ENSRNOG00000077694_tx_7"; exon_id "2_17071030_17071170_+"; exonnum "8"; txlen "1297";
2	ENSEMBL114_rn	exon	17071030	17071170	0.15784804872045	+	.	gene_id "ENSRNOG00000077694"; transcript_id "ENSRNOG00000077694_tx_8"; exon_id "2_17071030_17071170_+"; exonnum "7"; txlen "1471";
2	ENSEMBL114_rn	exon	17071030	17071170	0.148430286919604	+	.	gene_id "ENSRNOG00000077694"; transcript_id "ENSRNOG00000077694_tx_9"; exon_id "2_17071030_17071170_+"; exonnum "7"; txlen "1215";
2	ensembl	exon	17073183	17073382	0	+	.	gene_id "ENSRNOG00000077694"; gene_version "1"; transcript_id "ENSRNOT00000166927"; transcript_version "1"; exon_number "5"; gene_source "ensembl"; gene_biotype "lncRNA"; transcript_source "ensembl"; transcript_biotype "lncRNA"; exon_id "ENSRNOE00000714534"; exon_version "1";
2	ensembl	exon	17073183	17073382	0	+	.	gene_id "ENSRNOG00000077694"; gene_version "1"; transcript_id "ENSRNOT00000170578"; transcript_version "1"; exon_number "6"; gene_source "ensembl"; gene_biotype "lncRNA"; transcript_source "ensembl"; transcript_biotype "lncRNA"; exon_id "ENSRNOE00000714534"; exon_version "1";
2	ENSEMBL114_rn	exon	17073183	17073382	0.430200178510013	+	.	gene_id "ENSRNOG00000077694"; transcript_id "ENSRNOG00000077694_tx_1"; exon_id "2_17073183_17073382_+"; exonnum "9"; txlen "1477";
2	ENSEMBL114_rn	exon	17073183	17073382	0.148430286919604	+	.	gene_id "ENSRNOG00000077694"; transcript_id "ENSRNOG00000077694_tx_10"; exon_id "2_17073183_17073382_+"; exonnum "8"; txlen "1253";
2	ENSEMBL114_rn	exon	17073183	17073382	0.14420560780669	+	.	gene_id "ENSRNOG00000077694"; transcript_id "ENSRNOG00000077694_tx_11"; exon_id "2_17073183_17073382_+"; exonnum "8"; txlen "1433";
2	ENSEMBL114_rn	exon	17073183	17073382	0.102880356118417	+	.	gene_id "ENSRNOG00000077694"; transcript_id "ENSRNOG00000077694_tx_12"; exon_id "2_17073183_17073382_+"; exonnum "7"; txlen "967";
2	ENSEMBL114_rn	exon	17073183	17073382	0.102880356118417	+	.	gene_id "ENSRNOG00000077694"; transcript_id "ENSRNOG00000077694_tx_13"; exon_id "2_17073183_17073382_+"; exonnum "7"; txlen "1005";
2	ENSEMBL114_rn	exon	17073183	17073382	0.0668063010319996	+	.	gene_id "ENSRNOG00000077694"; transcript_id "ENSRNOG00000077694_tx_14"; exon_id "2_17073183_17073382_+"; exonnum "10"; txlen "1607";
2	ENSEMBL114_rn	exon	17073183	17073382	0.0668063010319996	+	.	gene_id "ENSRNOG00000077694"; transcript_id "ENSRNOG00000077694_tx_15"; exon_id "2_17073183_17073382_+"; exonnum "10"; txlen "1645";
2	ENSEMBL114_rn	exon	17073183	17073382	0.0668063010319996	+	.	gene_id "ENSRNOG00000077694"; transcript_id "ENSRNOG00000077694_tx_16"; exon_id "2_17073183_17073382_+"; exonnum "10"; txlen "1389";
2	ENSEMBL114_rn	exon	17073183	17073382	0.0668063010319996	+	.	gene_id "ENSRNOG00000077694"; transcript_id "ENSRNOG00000077694_tx_17"; exon_id "2_17073183_17073382_+"; exonnum "9"; txlen "1345";
2	ENSEMBL114_rn	exon	17073183	17073382	0.0668063010319996	+	.	gene_id "ENSRNOG00000077694"; transcript_id "ENSRNOG00000077694_tx_18"; exon_id "2_17073183_17073382_+"; exonnum "9"; txlen "1383";
2	ENSEMBL114_rn	exon	17073183	17073382	0.0668063010319996	+	.	gene_id "ENSRNOG00000077694"; transcript_id "ENSRNOG00000077694_tx_19"; exon_id "2_17073183_17073382_+"; exonnum "10"; txlen "1427";
2	ENSEMBL114_rn	exon	17073183	17073382	0.420045910285293	+	.	gene_id "ENSRNOG00000077694"; transcript_id "ENSRNOG00000077694_tx_2"; exon_id "2_17073183_17073382_+"; exonnum "9"; txlen "1515";
2	ENSEMBL114_rn	exon	17073183	17073382	0.0606683655661007	+	.	gene_id "ENSRNOG00000077694"; transcript_id "ENSRNOG00000077694_tx_20"; exon_id "2_17073183_17073382_+"; exonnum "8"; txlen "1315";
2	ENSEMBL114_rn	exon	17073183	17073382	0.0606683655661007	+	.	gene_id "ENSRNOG00000077694"; transcript_id "ENSRNOG00000077694_tx_21"; exon_id "2_17073183_17073382_+"; exonnum "8"; txlen "1353";
2	ENSEMBL114_rn	exon	17073183	17073382	0.0463932646055552	+	.	gene_id "ENSRNOG00000077694"; transcript_id "ENSRNOG00000077694_tx_23"; exon_id "2_17073183_17073382_+"; exonnum "8"; txlen "1097";
2	ENSEMBL114_rn	exon	17073183	17073382	0.0463932646055552	+	.	gene_id "ENSRNOG00000077694"; transcript_id "ENSRNOG00000077694_tx_24"; exon_id "2_17073183_17073382_+"; exonnum "8"; txlen "1135";
2	ENSEMBL114_rn	exon	17073183	17073382	0.0399594574121622	+	.	gene_id "ENSRNOG00000077694"; transcript_id "ENSRNOG00000077694_tx_25"; exon_id "2_17073183_17073382_+"; exonnum "8"; txlen "1186";
2	ENSEMBL114_rn	exon	17073183	17073382	0.0399594574121622	+	.	gene_id "ENSRNOG00000077694"; transcript_id "ENSRNOG00000077694_tx_26"; exon_id "2_17073183_17073382_+"; exonnum "8"; txlen "1224";
2	ENSEMBL114_rn	exon	17073183	17073382	0.0313311858875531	+	.	gene_id "ENSRNOG00000077694"; transcript_id "ENSRNOG00000077694_tx_27"; exon_id "2_17073183_17073382_+"; exonnum "11"; txlen "1555";
2	ENSEMBL114_rn	exon	17073183	17073382	0.0269855519672429	+	.	gene_id "ENSRNOG00000077694"; transcript_id "ENSRNOG00000077694_tx_28"; exon_id "2_17073183_17073382_+"; exonnum "11"; txlen "1517";
2	ENSEMBL114_rn	exon	17073183	17073382	0.0269855519672429	+	.	gene_id "ENSRNOG00000077694"; transcript_id "ENSRNOG00000077694_tx_29"; exon_id "2_17073183_17073382_+"; exonnum "11"; txlen "1299";
2	ENSEMBL114_rn	exon	17073183	17073382	0.406153610936986	+	.	gene_id "ENSRNOG00000077694"; transcript_id "ENSRNOG00000077694_tx_3"; exon_id "2_17073183_17073382_+"; exonnum "7"; txlen "1223";
2	ENSEMBL114_rn	exon	17073183	17073382	0.0269855519672429	+	.	gene_id "ENSRNOG00000077694"; transcript_id "ENSRNOG00000077694_tx_30"; exon_id "2_17073183_17073382_+"; exonnum "10"; txlen "1255";
2	ENSEMBL114_rn	exon	17073183	17073382	0.0269855519672429	+	.	gene_id "ENSRNOG00000077694"; transcript_id "ENSRNOG00000077694_tx_31"; exon_id "2_17073183_17073382_+"; exonnum "11"; txlen "1337";
2	ENSEMBL114_rn	exon	17073183	17073382	0.0269855519672429	+	.	gene_id "ENSRNOG00000077694"; transcript_id "ENSRNOG00000077694_tx_32"; exon_id "2_17073183_17073382_+"; exonnum "10"; txlen "1293";
2	ENSEMBL114_rn	exon	17073183	17073382	0.0263825709962939	+	.	gene_id "ENSRNOG00000077694"; transcript_id "ENSRNOG00000077694_tx_33"; exon_id "2_17073183_17073382_+"; exonnum "9"; txlen "1263";
2	ENSEMBL114_rn	exon	17073183	17073382	0.0263825709962939	+	.	gene_id "ENSRNOG00000077694"; transcript_id "ENSRNOG00000077694_tx_34"; exon_id "2_17073183_17073382_+"; exonnum "10"; txlen "1511";
2	ENSEMBL114_rn	exon	17073183	17073382	0.0225021514403911	+	.	gene_id "ENSRNOG00000077694"; transcript_id "ENSRNOG00000077694_tx_35"; exon_id "2_17073183_17073382_+"; exonnum "10"; txlen "1428";
2	ENSEMBL114_rn	exon	17073183	17073382	0.0225021514403911	+	.	gene_id "ENSRNOG00000077694"; transcript_id "ENSRNOG00000077694_tx_36"; exon_id "2_17073183_17073382_+"; exonnum "10"; txlen "1466";
2	ENSEMBL114_rn	exon	17073183	17073382	0.0220369370759837	+	.	gene_id "ENSRNOG00000077694"; transcript_id "ENSRNOG00000077694_tx_37"; exon_id "2_17073183_17073382_+"; exonnum "9"; txlen "1225";
2	ENSEMBL114_rn	exon	17073183	17073382	0.0220369370759837	+	.	gene_id "ENSRNOG00000077694"; transcript_id "ENSRNOG00000077694_tx_38"; exon_id "2_17073183_17073382_+"; exonnum "10"; txlen "1473";
2	ENSEMBL114_rn	exon	17073183	17073382	0.0203482119455263	+	.	gene_id "ENSRNOG00000077694"; transcript_id "ENSRNOG00000077694_tx_39"; exon_id "2_17073183_17073382_+"; exonnum "9"; txlen "1007";
2	ENSEMBL114_rn	exon	17073183	17073382	0.385529659790595	+	.	gene_id "ENSRNOG00000077694"; transcript_id "ENSRNOG00000077694_tx_4"; exon_id "2_17073183_17073382_+"; exonnum "7"; txlen "1185";
2	ENSEMBL114_rn	exon	17073183	17073382	0.0203482119455263	+	.	gene_id "ENSRNOG00000077694"; transcript_id "ENSRNOG00000077694_tx_40"; exon_id "2_17073183_17073382_+"; exonnum "9"; txlen "1045";
2	ENSEMBL114_rn	exon	17073183	17073382	0.0183454378541557	+	.	gene_id "ENSRNOG00000077694"; transcript_id "ENSRNOG00000077694_tx_42"; exon_id "2_17073183_17073382_+"; exonnum "8"; txlen "1015";
2	ENSEMBL114_rn	exon	17073183	17073382	0.0175535365491318	+	.	gene_id "ENSRNOG00000077694"; transcript_id "ENSRNOG00000077694_tx_43"; exon_id "2_17073183_17073382_+"; exonnum "8"; txlen "1136";
2	ENSEMBL114_rn	exon	17073183	17073382	0.0175535365491318	+	.	gene_id "ENSRNOG00000077694"; transcript_id "ENSRNOG00000077694_tx_44"; exon_id "2_17073183_17073382_+"; exonnum "8"; txlen "1174";
2	ENSEMBL114_rn	exon	17073183	17073382	0.0175535365491318	+	.	gene_id "ENSRNOG00000077694"; transcript_id "ENSRNOG00000077694_tx_45"; exon_id "2_17073183_17073382_+"; exonnum "9"; txlen "1384";
2	ENSEMBL114_rn	exon	17073183	17073382	0.0175535365491318	+	.	gene_id "ENSRNOG00000077694"; transcript_id "ENSRNOG00000077694_tx_46"; exon_id "2_17073183_17073382_+"; exonnum "9"; txlen "1422";
2	ENSEMBL114_rn	exon	17073183	17073382	0.014498656516759	+	.	gene_id "ENSRNOG00000077694"; transcript_id "ENSRNOG00000077694_tx_47"; exon_id "2_17073183_17073382_+"; exonnum "5"; txlen "622";
2	ENSEMBL114_rn	exon	17073183	17073382	0.014498656516759	+	.	gene_id "ENSRNOG00000077694"; transcript_id "ENSRNOG00000077694_tx_48"; exon_id "2_17073183_17073382_+"; exonnum "5"; txlen "660";
2	ENSEMBL114_rn	exon	17073183	17073382	0.014081503652684	+	.	gene_id "ENSRNOG00000077694"; transcript_id "ENSRNOG00000077694_tx_49"; exon_id "2_17073183_17073382_+"; exonnum "8"; txlen "1033";
2	ENSEMBL114_rn	exon	17073183	17073382	0.014081503652684	+	.	gene_id "ENSRNOG00000077694"; transcript_id "ENSRNOG00000077694_tx_50"; exon_id "2_17073183_17073382_+"; exonnum "10"; txlen "1325";
2	ENSEMBL114_rn	exon	17073183	17073382	0.014081503652684	+	.	gene_id "ENSRNOG00000077694"; transcript_id "ENSRNOG00000077694_tx_51"; exon_id "2_17073183_17073382_+"; exonnum "9"; txlen "1281";
2	ENSEMBL114_rn	exon	17073183	17073382	0.180840637463679	+	.	gene_id "ENSRNOG00000077694"; transcript_id "ENSRNOG00000077694_tx_6"; exon_id "2_17073183_17073382_+"; exonnum "9"; txlen "1259";
2	ENSEMBL114_rn	exon	17073183	17073382	0.180840637463679	+	.	gene_id "ENSRNOG00000077694"; transcript_id "ENSRNOG00000077694_tx_7"; exon_id "2_17073183_17073382_+"; exonnum "9"; txlen "1297";
2	ENSEMBL114_rn	exon	17073183	17073382	0.15784804872045	+	.	gene_id "ENSRNOG00000077694"; transcript_id "ENSRNOG00000077694_tx_8"; exon_id "2_17073183_17073382_+"; exonnum "8"; txlen "1471";
2	ENSEMBL114_rn	exon	17073183	17073382	0.148430286919604	+	.	gene_id "ENSRNOG00000077694"; transcript_id "ENSRNOG00000077694_tx_9"; exon_id "2_17073183_17073382_+"; exonnum "8"; txlen "1215";
2	ensembl	exon	17073183	17074296	0	+	.	gene_id "ENSRNOG00000077694"; gene_version "1"; transcript_id "ENSRNOT00000133376"; transcript_version "1"; exon_number "5"; gene_source "ensembl"; gene_biotype "lncRNA"; transcript_source "ensembl"; transcript_biotype "lncRNA"; exon_id "ENSRNOE00000775149"; exon_version "1";
2	ensembl	exon	17073183	17074490	0	+	.	gene_id "ENSRNOG00000077694"; gene_version "1"; transcript_id "ENSRNOT00000127908"; transcript_version "1"; exon_number "5"; gene_source "ensembl"; gene_biotype "lncRNA"; transcript_source "ensembl"; transcript_biotype "lncRNA"; exon_id "ENSRNOE00000771965"; exon_version "1"; tag "Ensembl_canonical";
2	ensembl	exon	17073183	17074490	0	+	.	gene_id "ENSRNOG00000077694"; gene_version "1"; transcript_id "ENSRNOT00000152677"; transcript_version "1"; exon_number "6"; gene_source "ensembl"; gene_biotype "lncRNA"; transcript_source "ensembl"; transcript_biotype "lncRNA"; exon_id "ENSRNOE00000771965"; exon_version "1";
2	ensembl	exon	17076092	17076243	0	+	.	gene_id "ENSRNOG00000077694"; gene_version "1"; transcript_id "ENSRNOT00000170578"; transcript_version "1"; exon_number "7"; gene_source "ensembl"; gene_biotype "lncRNA"; transcript_source "ensembl"; transcript_biotype "lncRNA"; exon_id "ENSRNOE00000809146"; exon_version "1";
2	ensembl	exon	17080407	17080677	0	+	.	gene_id "ENSRNOG00000077694"; gene_version "1"; transcript_id "ENSRNOT00000166927"; transcript_version "1"; exon_number "6"; gene_source "ensembl"; gene_biotype "lncRNA"; transcript_source "ensembl"; transcript_biotype "lncRNA"; exon_id "ENSRNOE00000763575"; exon_version "1";
2	ensembl	exon	17183001	17183176	0	+	.	gene_id "ENSRNOG00000084747"; gene_version "1"; transcript_id "ENSRNOT00000156773"; transcript_version "1"; exon_number "1"; gene_source "ensembl"; gene_biotype "lncRNA"; transcript_source "ensembl"; transcript_biotype "lncRNA"; exon_id "ENSRNOE00000680660"; exon_version "1"; tag "Ensembl_canonical";
2	ensembl	gene	17183001	17359557	0	+	.	gene_id "ENSRNOG00000084747"; gene_version "1"; gene_source "ensembl"; gene_biotype "lncRNA";
2	ensembl	transcript	17183001	17359557	0	+	.	gene_id "ENSRNOG00000084747"; gene_version "1"; transcript_id "ENSRNOT00000156773"; transcript_version "1"; gene_source "ensembl"; gene_biotype "lncRNA"; transcript_source "ensembl"; transcript_biotype "lncRNA"; tag "Ensembl_canonical";
2	ensembl	exon	17244426	17244496	0	+	.	gene_id "ENSRNOG00000071978"; gene_version "1"; transcript_id "ENSRNOT00000122180"; transcript_version "1"; exon_number "1"; gene_source "ensembl"; gene_biotype "lncRNA"; transcript_source "ensembl"; transcript_biotype "lncRNA"; exon_id "ENSRNOE00000796112"; exon_version "1"; tag "Ensembl_canonical";
2	ensembl	gene	17244426	17266550	0	+	.	gene_id "ENSRNOG00000071978"; gene_version "1"; gene_source "ensembl"; gene_biotype "lncRNA";
2	ensembl	transcript	17244426	17266550	0	+	.	gene_id "ENSRNOG00000071978"; gene_version "1"; transcript_id "ENSRNOT00000122180"; transcript_version "1"; gene_source "ensembl"; gene_biotype "lncRNA"; transcript_source "ensembl"; transcript_biotype "lncRNA"; tag "Ensembl_canonical";
2	ensembl	exon	17249859	17250038	0	+	.	gene_id "ENSRNOG00000071978"; gene_version "1"; transcript_id "ENSRNOT00000122180"; transcript_version "1"; exon_number "2"; gene_source "ensembl"; gene_biotype "lncRNA"; transcript_source "ensembl"; transcript_biotype "lncRNA"; exon_id "ENSRNOE00000693040"; exon_version "1"; tag "Ensembl_canonical";
2	ensembl	exon	17266476	17266550	0	+	.	gene_id "ENSRNOG00000071978"; gene_version "1"; transcript_id "ENSRNOT00000122180"; transcript_version "1"; exon_number "3"; gene_source "ensembl"; gene_biotype "lncRNA"; transcript_source "ensembl"; transcript_biotype "lncRNA"; exon_id "ENSRNOE00000678905"; exon_version "1"; tag "Ensembl_canonical";
2	sraer114_es	exon	17338065	17338174	2.04642153918808	+	.	gene_id "sraer114_gene_13799"; transcript_id "sraer114_gene_13799_tx_2"; exon_id "2_17338065_17338174_+"; exonnum "1"; txlen "561";
2	sraer114_es	exon	17338065	17338174	0.0353555668701226	+	.	gene_id "sraer114_gene_13799"; transcript_id "sraer114_gene_13799_tx_4"; exon_id "2_17338065_17338174_+"; exonnum "1"; txlen "976";
2	sraer114_ss	exon	17338304	17338754	2.04642153918808	+	.	gene_id "sraer114_gene_13799"; transcript_id "sraer114_gene_13799_tx_2"; exon_id "2_17338304_17338754_+"; exonnum "2"; txlen "561";
2	ensembl	exon	17358031	17358180	0	+	.	gene_id "ENSRNOG00000084747"; gene_version "1"; transcript_id "ENSRNOT00000139296"; transcript_version "1"; exon_number "1"; gene_source "ensembl"; gene_biotype "lncRNA"; transcript_source "ensembl"; transcript_biotype "lncRNA"; exon_id "ENSRNOE00000735114"; exon_version "1";
2	ensembl	transcript	17358031	17359557	0	+	.	gene_id "ENSRNOG00000084747"; gene_version "1"; transcript_id "ENSRNOT00000139296"; transcript_version "1"; gene_source "ensembl"; gene_biotype "lncRNA"; transcript_source "ensembl"; transcript_biotype "lncRNA";
2	ensembl	exon	17358787	17358861	0	+	.	gene_id "ENSRNOG00000084747"; gene_version "1"; transcript_id "ENSRNOT00000139296"; transcript_version "1"; exon_number "2"; gene_source "ensembl"; gene_biotype "lncRNA"; transcript_source "ensembl"; transcript_biotype "lncRNA"; exon_id "ENSRNOE00000765413"; exon_version "1";
2	ensembl	exon	17359392	17359557	0	+	.	gene_id "ENSRNOG00000084747"; gene_version "1"; transcript_id "ENSRNOT00000156773"; transcript_version "1"; exon_number "2"; gene_source "ensembl"; gene_biotype "lncRNA"; transcript_source "ensembl"; transcript_biotype "lncRNA"; exon_id "ENSRNOE00000729583"; exon_version "1"; tag "Ensembl_canonical";
2	ensembl	exon	17359467	17359557	0	+	.	gene_id "ENSRNOG00000084747"; gene_version "1"; transcript_id "ENSRNOT00000139296"; transcript_version "1"; exon_number "3"; gene_source "ensembl"; gene_biotype "lncRNA"; transcript_source "ensembl"; transcript_biotype "lncRNA"; exon_id "ENSRNOE00000762886"; exon_version "1";
2	sraer114_mid	exon	17400219	17400409	0.0353555668701226	+	.	gene_id "sraer114_gene_13799"; transcript_id "sraer114_gene_13799_tx_4"; exon_id "2_17400219_17400409_+"; exonnum "2"; txlen "976";
2	sraer114_ss	exon	17422307	17422981	0.0353555668701226	+	.	gene_id "sraer114_gene_13799"; transcript_id "sraer114_gene_13799_tx_4"; exon_id "2_17422307_17422981_+"; exonnum "3"; txlen "976";
2	ensembl	exon	17570263	17570417	0	+	.	gene_id "ENSRNOG00000031656"; gene_version "3"; transcript_id "ENSRNOT00000118807"; transcript_version "2"; exon_number "1"; gene_name "Ccnh"; gene_source "ensembl"; gene_biotype "protein_coding"; transcript_name "Ccnh-202"; transcript_source "ensembl"; transcript_biotype "protein_coding"; exon_id "ENSRNOE00000320261"; exon_version "1";
2	ensembl	five_prime_utr	17570263	17570417	0	+	.	gene_id "ENSRNOG00000031656"; gene_version "3"; transcript_id "ENSRNOT00000118807"; transcript_version "2"; gene_name "Ccnh"; gene_source "ensembl"; gene_biotype "protein_coding"; transcript_name "Ccnh-202"; transcript_source "ensembl"; transcript_biotype "protein_coding";
2	ensembl	exon	17570263	17570417	0	+	.	gene_id "ENSRNOG00000031656"; gene_version "3"; transcript_id "ENSRNOT00000049423"; transcript_version "3"; exon_number "1"; gene_name "Ccnh"; gene_source "ensembl"; gene_biotype "protein_coding"; transcript_name "Ccnh-201"; transcript_source "ensembl"; transcript_biotype "protein_coding"; exon_id "ENSRNOE00000320261"; exon_version "1";
2	ensembl	five_prime_utr	17570263	17570417	0	+	.	gene_id "ENSRNOG00000031656"; gene_version "3"; transcript_id "ENSRNOT00000049423"; transcript_version "3"; gene_name "Ccnh"; gene_source "ensembl"; gene_biotype "protein_coding"; transcript_name "Ccnh-201"; transcript_source "ensembl"; transcript_biotype "protein_coding";
2	ensembl	exon	17570263	17570417	0	+	.	gene_id "ENSRNOG00000031656"; gene_version "3"; transcript_id "ENSRNOT00000155584"; transcript_version "1"; exon_number "1"; gene_name "Ccnh"; gene_source "ensembl"; gene_biotype "protein_coding"; transcript_name "Ccnh-204"; transcript_source "ensembl"; transcript_biotype "protein_coding"; exon_id "ENSRNOE00000320261"; exon_version "1"; tag "Ensembl_canonical";
2	ensembl	five_prime_utr	17570263	17570417	0	+	.	gene_id "ENSRNOG00000031656"; gene_version "3"; transcript_id "ENSRNOT00000155584"; transcript_version "1"; gene_name "Ccnh"; gene_source "ensembl"; gene_biotype "protein_coding"; transcript_name "Ccnh-204"; transcript_source "ensembl"; transcript_biotype "protein_coding"; tag "Ensembl_canonical";
2	ensembl	exon	17570263	17570417	0	+	.	gene_id "ENSRNOG00000031656"; gene_version "3"; transcript_id "ENSRNOT00000133319"; transcript_version "1"; exon_number "1"; gene_name "Ccnh"; gene_source "ensembl"; gene_biotype "protein_coding"; transcript_name "Ccnh-203"; transcript_source "ensembl"; transcript_biotype "protein_coding"; exon_id "ENSRNOE00000320261"; exon_version "1";
2	ensembl	five_prime_utr	17570263	17570417	0	+	.	gene_id "ENSRNOG00000031656"; gene_version "3"; transcript_id "ENSRNOT00000133319"; transcript_version "1"; gene_name "Ccnh"; gene_source "ensembl"; gene_biotype "protein_coding"; transcript_name "Ccnh-203"; transcript_source "ensembl"; transcript_biotype "protein_coding";
2	ensembl	transcript	17570263	17590990	0	+	.	gene_id "ENSRNOG00000031656"; gene_version "3"; transcript_id "ENSRNOT00000118807"; transcript_version "2"; gene_name "Ccnh"; gene_source "ensembl"; gene_biotype "protein_coding"; transcript_name "Ccnh-202"; transcript_source "ensembl"; transcript_biotype "protein_coding";
2	ensembl	transcript	17570263	17591073	0	+	.	gene_id "ENSRNOG00000031656"; gene_version "3"; transcript_id "ENSRNOT00000049423"; transcript_version "3"; gene_name "Ccnh"; gene_source "ensembl"; gene_biotype "protein_coding"; transcript_name "Ccnh-201"; transcript_source "ensembl"; transcript_biotype "protein_coding";
2	ensembl	transcript	17570263	17605703	0	+	.	gene_id "ENSRNOG00000031656"; gene_version "3"; transcript_id "ENSRNOT00000155584"; transcript_version "1"; gene_name "Ccnh"; gene_source "ensembl"; gene_biotype "protein_coding"; transcript_name "Ccnh-204"; transcript_source "ensembl"; transcript_biotype "protein_coding"; tag "Ensembl_canonical";
2	ensembl	gene	17570263	17614860	0	+	.	gene_id "ENSRNOG00000031656"; gene_version "3"; gene_name "Ccnh"; gene_source "ensembl"; gene_biotype "protein_coding";
2	ensembl	transcript	17570263	17614860	0	+	.	gene_id "ENSRNOG00000031656"; gene_version "3"; transcript_id "ENSRNOT00000133319"; transcript_version "1"; gene_name "Ccnh"; gene_source "ensembl"; gene_biotype "protein_coding"; transcript_name "Ccnh-203"; transcript_source "ensembl"; transcript_biotype "protein_coding";
2	ensembl	five_prime_utr	17570473	17570622	0	+	.	gene_id "ENSRNOG00000031656"; gene_version "3"; transcript_id "ENSRNOT00000118807"; transcript_version "2"; gene_name "Ccnh"; gene_source "ensembl"; gene_biotype "protein_coding"; transcript_name "Ccnh-202"; transcript_source "ensembl"; transcript_biotype "protein_coding";
2	ensembl	five_prime_utr	17570473	17570622	0	+	.	gene_id "ENSRNOG00000031656"; gene_version "3"; transcript_id "ENSRNOT00000049423"; transcript_version "3"; gene_name "Ccnh"; gene_source "ensembl"; gene_biotype "protein_coding"; transcript_name "Ccnh-201"; transcript_source "ensembl"; transcript_biotype "protein_coding";
2	ensembl	five_prime_utr	17570473	17570622	0	+	.	gene_id "ENSRNOG00000031656"; gene_version "3"; transcript_id "ENSRNOT00000155584"; transcript_version "1"; gene_name "Ccnh"; gene_source "ensembl"; gene_biotype "protein_coding"; transcript_name "Ccnh-204"; transcript_source "ensembl"; transcript_biotype "protein_coding"; tag "Ensembl_canonical";
2	ensembl	five_prime_utr	17570473	17570622	0	+	.	gene_id "ENSRNOG00000031656"; gene_version "3"; transcript_id "ENSRNOT00000133319"; transcript_version "1"; gene_name "Ccnh"; gene_source "ensembl"; gene_biotype "protein_coding"; transcript_name "Ccnh-203"; transcript_source "ensembl"; transcript_biotype "protein_coding";
2	ensembl	exon	17570473	17570739	0	+	.	gene_id "ENSRNOG00000031656"; gene_version "3"; transcript_id "ENSRNOT00000118807"; transcript_version "2"; exon_number "2"; gene_name "Ccnh"; gene_source "ensembl"; gene_biotype "protein_coding"; transcript_name "Ccnh-202"; transcript_source "ensembl"; transcript_biotype "protein_coding"; exon_id "ENSRNOE00000343027"; exon_version "1";
2	ensembl	exon	17570473	17570739	0	+	.	gene_id "ENSRNOG00000031656"; gene_version "3"; transcript_id "ENSRNOT00000049423"; transcript_version "3"; exon_number "2"; gene_name "Ccnh"; gene_source "ensembl"; gene_biotype "protein_coding"; transcript_name "Ccnh-201"; transcript_source "ensembl"; transcript_biotype "protein_coding"; exon_id "ENSRNOE00000343027"; exon_version "1";
2	ensembl	exon	17570473	17570739	0	+	.	gene_id "ENSRNOG00000031656"; gene_version "3"; transcript_id "ENSRNOT00000155584"; transcript_version "1"; exon_number "2"; gene_name "Ccnh"; gene_source "ensembl"; gene_biotype "protein_coding"; transcript_name "Ccnh-204"; transcript_source "ensembl"; transcript_biotype "protein_coding"; exon_id "ENSRNOE00000343027"; exon_version "1"; tag "Ensembl_canonical";
2	ensembl	exon	17570473	17570739	0	+	.	gene_id "ENSRNOG00000031656"; gene_version "3"; transcript_id "ENSRNOT00000133319"; transcript_version "1"; exon_number "2"; gene_name "Ccnh"; gene_source "ensembl"; gene_biotype "protein_coding"; transcript_name "Ccnh-203"; transcript_source "ensembl"; transcript_biotype "protein_coding"; exon_id "ENSRNOE00000343027"; exon_version "1";
2	ensembl	start_codon	17570623	17570625	0	+	0	gene_id "ENSRNOG00000031656"; gene_version "3"; transcript_id "ENSRNOT00000118807"; transcript_version "2"; exon_number "2"; gene_name "Ccnh"; gene_source "ensembl"; gene_biotype "protein_coding"; transcript_name "Ccnh-202"; transcript_source "ensembl"; transcript_biotype "protein_coding";
2	ensembl	start_codon	17570623	17570625	0	+	0	gene_id "ENSRNOG00000031656"; gene_version "3"; transcript_id "ENSRNOT00000049423"; transcript_version "3"; exon_number "2"; gene_name "Ccnh"; gene_source "ensembl"; gene_biotype "protein_coding"; transcript_name "Ccnh-201"; transcript_source "ensembl"; transcript_biotype "protein_coding";
2	ensembl	start_codon	17570623	17570625	0	+	0	gene_id "ENSRNOG00000031656"; gene_version "3"; transcript_id "ENSRNOT00000155584"; transcript_version "1"; exon_number "2"; gene_name "Ccnh"; gene_source "ensembl"; gene_biotype "protein_coding"; transcript_name "Ccnh-204"; transcript_source "ensembl"; transcript_biotype "protein_coding"; tag "Ensembl_canonical";
2	ensembl	start_codon	17570623	17570625	0	+	0	gene_id "ENSRNOG00000031656"; gene_version "3"; transcript_id "ENSRNOT00000133319"; transcript_version "1"; exon_number "2"; gene_name "Ccnh"; gene_source "ensembl"; gene_biotype "protein_coding"; transcript_name "Ccnh-203"; transcript_source "ensembl"; transcript_biotype "protein_coding";
2	ensembl	CDS	17570623	17570739	0	+	0	gene_id "ENSRNOG00000031656"; gene_version "3"; transcript_id "ENSRNOT00000118807"; transcript_version "2"; exon_number "2"; gene_name "Ccnh"; gene_source "ensembl"; gene_biotype "protein_coding"; transcript_name "Ccnh-202"; transcript_source "ensembl"; transcript_biotype "protein_coding"; protein_id "ENSRNOP00000084834"; protein_version "1";
2	ensembl	CDS	17570623	17570739	0	+	0	gene_id "ENSRNOG00000031656"; gene_version "3"; transcript_id "ENSRNOT00000049423"; transcript_version "3"; exon_number "2"; gene_name "Ccnh"; gene_source "ensembl"; gene_biotype "protein_coding"; transcript_name "Ccnh-201"; transcript_source "ensembl"; transcript_biotype "protein_coding"; protein_id "ENSRNOP00000039039"; protein_version "1";
2	ensembl	CDS	17570623	17570739	0	+	0	gene_id "ENSRNOG00000031656"; gene_version "3"; transcript_id "ENSRNOT00000155584"; transcript_version "1"; exon_number "2"; gene_name "Ccnh"; gene_source "ensembl"; gene_biotype "protein_coding"; transcript_name "Ccnh-204"; transcript_source "ensembl"; transcript_biotype "protein_coding"; protein_id "ENSRNOP00000111122"; protein_version "1"; tag "Ensembl_canonical";
2	ensembl	CDS	17570623	17570739	0	+	0	gene_id "ENSRNOG00000031656"; gene_version "3"; transcript_id "ENSRNOT00000133319"; transcript_version "1"; exon_number "2"; gene_name "Ccnh"; gene_source "ensembl"; gene_biotype "protein_coding"; transcript_name "Ccnh-203"; transcript_source "ensembl"; transcript_biotype "protein_coding"; protein_id "ENSRNOP00000107330"; protein_version "1";
2	ensembl	exon	17571826	17571948	0	+	.	gene_id "ENSRNOG00000031656"; gene_version "3"; transcript_id "ENSRNOT00000118807"; transcript_version "2"; exon_number "3"; gene_name "Ccnh"; gene_source "ensembl"; gene_biotype "protein_coding"; transcript_name "Ccnh-202"; transcript_source "ensembl"; transcript_biotype "protein_coding"; exon_id "ENSRNOE00000288368"; exon_version "1";
2	ensembl	CDS	17571826	17571948	0	+	0	gene_id "ENSRNOG00000031656"; gene_version "3"; transcript_id "ENSRNOT00000118807"; transcript_version "2"; exon_number "3"; gene_name "Ccnh"; gene_source "ensembl"; gene_biotype "protein_coding"; transcript_name "Ccnh-202"; transcript_source "ensembl"; transcript_biotype "protein_coding"; protein_id "ENSRNOP00000084834"; protein_version "1";
2	ensembl	exon	17571826	17571948	0	+	.	gene_id "ENSRNOG00000031656"; gene_version "3"; transcript_id "ENSRNOT00000049423"; transcript_version "3"; exon_number "3"; gene_name "Ccnh"; gene_source "ensembl"; gene_biotype "protein_coding"; transcript_name "Ccnh-201"; transcript_source "ensembl"; transcript_biotype "protein_coding"; exon_id "ENSRNOE00000288368"; exon_version "1";
2	ensembl	CDS	17571826	17571948	0	+	0	gene_id "ENSRNOG00000031656"; gene_version "3"; transcript_id "ENSRNOT00000049423"; transcript_version "3"; exon_number "3"; gene_name "Ccnh"; gene_source "ensembl"; gene_biotype "protein_coding"; transcript_name "Ccnh-201"; transcript_source "ensembl"; transcript_biotype "protein_coding"; protein_id "ENSRNOP00000039039"; protein_version "1";
2	ensembl	exon	17571826	17571948	0	+	.	gene_id "ENSRNOG00000031656"; gene_version "3"; transcript_id "ENSRNOT00000155584"; transcript_version "1"; exon_number "3"; gene_name "Ccnh"; gene_source "ensembl"; gene_biotype "protein_coding"; transcript_name "Ccnh-204"; transcript_source "ensembl"; transcript_biotype "protein_coding"; exon_id "ENSRNOE00000288368"; exon_version "1"; tag "Ensembl_canonical";
2	ensembl	CDS	17571826	17571948	0	+	0	gene_id "ENSRNOG00000031656"; gene_version "3"; transcript_id "ENSRNOT00000155584"; transcript_version "1"; exon_number "3"; gene_name "Ccnh"; gene_source "ensembl"; gene_biotype "protein_coding"; transcript_name "Ccnh-204"; transcript_source "ensembl"; transcript_biotype "protein_coding"; protein_id "ENSRNOP00000111122"; protein_version "1"; tag "Ensembl_canonical";
2	ensembl	exon	17571826	17571948	0	+	.	gene_id "ENSRNOG00000031656"; gene_version "3"; transcript_id "ENSRNOT00000133319"; transcript_version "1"; exon_number "3"; gene_name "Ccnh"; gene_source "ensembl"; gene_biotype "protein_coding"; transcript_name "Ccnh-203"; transcript_source "ensembl"; transcript_biotype "protein_coding"; exon_id "ENSRNOE00000288368"; exon_version "1";
2	ensembl	CDS	17571826	17571948	0	+	0	gene_id "ENSRNOG00000031656"; gene_version "3"; transcript_id "ENSRNOT00000133319"; transcript_version "1"; exon_number "3"; gene_name "Ccnh"; gene_source "ensembl"; gene_biotype "protein_coding"; transcript_name "Ccnh-203"; transcript_source "ensembl"; transcript_biotype "protein_coding"; protein_id "ENSRNOP00000107330"; protein_version "1";
2	ensembl	exon	17576936	17577009	0	+	.	gene_id "ENSRNOG00000031656"; gene_version "3"; transcript_id "ENSRNOT00000118807"; transcript_version "2"; exon_number "4"; gene_name "Ccnh"; gene_source "ensembl"; gene_biotype "protein_coding"; transcript_name "Ccnh-202"; transcript_source "ensembl"; transcript_biotype "protein_coding"; exon_id "ENSRNOE00000310590"; exon_version "1";
2	ensembl	CDS	17576936	17577009	0	+	0	gene_id "ENSRNOG00000031656"; gene_version "3"; transcript_id "ENSRNOT00000118807"; transcript_version "2"; exon_number "4"; gene_name "Ccnh"; gene_source "ensembl"; gene_biotype "protein_coding"; transcript_name "Ccnh-202"; transcript_source "ensembl"; transcript_biotype "protein_coding"; protein_id "ENSRNOP00000084834"; protein_version "1";
2	ensembl	exon	17576936	17577009	0	+	.	gene_id "ENSRNOG00000031656"; gene_version "3"; transcript_id "ENSRNOT00000049423"; transcript_version "3"; exon_number "4"; gene_name "Ccnh"; gene_source "ensembl"; gene_biotype "protein_coding"; transcript_name "Ccnh-201"; transcript_source "ensembl"; transcript_biotype "protein_coding"; exon_id "ENSRNOE00000310590"; exon_version "1";
2	ensembl	CDS	17576936	17577009	0	+	0	gene_id "ENSRNOG00000031656"; gene_version "3"; transcript_id "ENSRNOT00000049423"; transcript_version "3"; exon_number "4"; gene_name "Ccnh"; gene_source "ensembl"; gene_biotype "protein_coding"; transcript_name "Ccnh-201"; transcript_source "ensembl"; transcript_biotype "protein_coding"; protein_id "ENSRNOP00000039039"; protein_version "1";
2	ensembl	exon	17576936	17577009	0	+	.	gene_id "ENSRNOG00000031656"; gene_version "3"; transcript_id "ENSRNOT00000155584"; transcript_version "1"; exon_number "4"; gene_name "Ccnh"; gene_source "ensembl"; gene_biotype "protein_coding"; transcript_name "Ccnh-204"; transcript_source "ensembl"; transcript_biotype "protein_coding"; exon_id "ENSRNOE00000310590"; exon_version "1"; tag "Ensembl_canonical";
2	ensembl	CDS	17576936	17577009	0	+	0	gene_id "ENSRNOG00000031656"; gene_version "3"; transcript_id "ENSRNOT00000155584"; transcript_version "1"; exon_number "4"; gene_name "Ccnh"; gene_source "ensembl"; gene_biotype "protein_coding"; transcript_name "Ccnh-204"; transcript_source "ensembl"; transcript_biotype "protein_coding"; protein_id "ENSRNOP00000111122"; protein_version "1"; tag "Ensembl_canonical";
2	ensembl	exon	17576936	17577009	0	+	.	gene_id "ENSRNOG00000031656"; gene_version "3"; transcript_id "ENSRNOT00000133319"; transcript_version "1"; exon_number "4"; gene_name "Ccnh"; gene_source "ensembl"; gene_biotype "protein_coding"; transcript_name "Ccnh-203"; transcript_source "ensembl"; transcript_biotype "protein_coding"; exon_id "ENSRNOE00000310590"; exon_version "1";
2	ensembl	CDS	17576936	17577009	0	+	0	gene_id "ENSRNOG00000031656"; gene_version "3"; transcript_id "ENSRNOT00000133319"; transcript_version "1"; exon_number "4"; gene_name "Ccnh"; gene_source "ensembl"; gene_biotype "protein_coding"; transcript_name "Ccnh-203"; transcript_source "ensembl"; transcript_biotype "protein_coding"; protein_id "ENSRNOP00000107330"; protein_version "1";
2	ensembl	exon	17578091	17578301	0	+	.	gene_id "ENSRNOG00000031656"; gene_version "3"; transcript_id "ENSRNOT00000118807"; transcript_version "2"; exon_number "5"; gene_name "Ccnh"; gene_source "ensembl"; gene_biotype "protein_coding"; transcript_name "Ccnh-202"; transcript_source "ensembl"; transcript_biotype "protein_coding"; exon_id "ENSRNOE00000291815"; exon_version "1";
2	ensembl	CDS	17578091	17578301	0	+	1	gene_id "ENSRNOG00000031656"; gene_version "3"; transcript_id "ENSRNOT00000118807"; transcript_version "2"; exon_number "5"; gene_name "Ccnh"; gene_source "ensembl"; gene_biotype "protein_coding"; transcript_name "Ccnh-202"; transcript_source "ensembl"; transcript_biotype "protein_coding"; protein_id "ENSRNOP00000084834"; protein_version "1";
2	ensembl	exon	17578091	17578301	0	+	.	gene_id "ENSRNOG00000031656"; gene_version "3"; transcript_id "ENSRNOT00000049423"; transcript_version "3"; exon_number "5"; gene_name "Ccnh"; gene_source "ensembl"; gene_biotype "protein_coding"; transcript_name "Ccnh-201"; transcript_source "ensembl"; transcript_biotype "protein_coding"; exon_id "ENSRNOE00000291815"; exon_version "1";
2	ensembl	CDS	17578091	17578301	0	+	1	gene_id "ENSRNOG00000031656"; gene_version "3"; transcript_id "ENSRNOT00000049423"; transcript_version "3"; exon_number "5"; gene_name "Ccnh"; gene_source "ensembl"; gene_biotype "protein_coding"; transcript_name "Ccnh-201"; transcript_source "ensembl"; transcript_biotype "protein_coding"; protein_id "ENSRNOP00000039039"; protein_version "1";
2	ensembl	exon	17578091	17578301	0	+	.	gene_id "ENSRNOG00000031656"; gene_version "3"; transcript_id "ENSRNOT00000155584"; transcript_version "1"; exon_number "5"; gene_name "Ccnh"; gene_source "ensembl"; gene_biotype "protein_coding"; transcript_name "Ccnh-204"; transcript_source "ensembl"; transcript_biotype "protein_coding"; exon_id "ENSRNOE00000291815"; exon_version "1"; tag "Ensembl_canonical";
2	ensembl	CDS	17578091	17578301	0	+	1	gene_id "ENSRNOG00000031656"; gene_version "3"; transcript_id "ENSRNOT00000155584"; transcript_version "1"; exon_number "5"; gene_name "Ccnh"; gene_source "ensembl"; gene_biotype "protein_coding"; transcript_name "Ccnh-204"; transcript_source "ensembl"; transcript_biotype "protein_coding"; protein_id "ENSRNOP00000111122"; protein_version "1"; tag "Ensembl_canonical";
2	ensembl	exon	17578091	17578301	0	+	.	gene_id "ENSRNOG00000031656"; gene_version "3"; transcript_id "ENSRNOT00000133319"; transcript_version "1"; exon_number "5"; gene_name "Ccnh"; gene_source "ensembl"; gene_biotype "protein_coding"; transcript_name "Ccnh-203"; transcript_source "ensembl"; transcript_biotype "protein_coding"; exon_id "ENSRNOE00000291815"; exon_version "1";
2	ensembl	CDS	17578091	17578301	0	+	1	gene_id "ENSRNOG00000031656"; gene_version "3"; transcript_id "ENSRNOT00000133319"; transcript_version "1"; exon_number "5"; gene_name "Ccnh"; gene_source "ensembl"; gene_biotype "protein_coding"; transcript_name "Ccnh-203"; transcript_source "ensembl"; transcript_biotype "protein_coding"; protein_id "ENSRNOP00000107330"; protein_version "1";
2	ensembl	exon	17582939	17583102	0	+	.	gene_id "ENSRNOG00000031656"; gene_version "3"; transcript_id "ENSRNOT00000118807"; transcript_version "2"; exon_number "6"; gene_name "Ccnh"; gene_source "ensembl"; gene_biotype "protein_coding"; transcript_name "Ccnh-202"; transcript_source "ensembl"; transcript_biotype "protein_coding"; exon_id "ENSRNOE00000363457"; exon_version "1";
2	ensembl	CDS	17582939	17583102	0	+	0	gene_id "ENSRNOG00000031656"; gene_version "3"; transcript_id "ENSRNOT00000118807"; transcript_version "2"; exon_number "6"; gene_name "Ccnh"; gene_source "ensembl"; gene_biotype "protein_coding"; transcript_name "Ccnh-202"; transcript_source "ensembl"; transcript_biotype "protein_coding"; protein_id "ENSRNOP00000084834"; protein_version "1";
2	ensembl	exon	17582939	17583102	0	+	.	gene_id "ENSRNOG00000031656"; gene_version "3"; transcript_id "ENSRNOT00000049423"; transcript_version "3"; exon_number "6"; gene_name "Ccnh"; gene_source "ensembl"; gene_biotype "protein_coding"; transcript_name "Ccnh-201"; transcript_source "ensembl"; transcript_biotype "protein_coding"; exon_id "ENSRNOE00000363457"; exon_version "1";
2	ensembl	CDS	17582939	17583102	0	+	0	gene_id "ENSRNOG00000031656"; gene_version "3"; transcript_id "ENSRNOT00000049423"; transcript_version "3"; exon_number "6"; gene_name "Ccnh"; gene_source "ensembl"; gene_biotype "protein_coding"; transcript_name "Ccnh-201"; transcript_source "ensembl"; transcript_biotype "protein_coding"; protein_id "ENSRNOP00000039039"; protein_version "1";
2	ensembl	exon	17582939	17583102	0	+	.	gene_id "ENSRNOG00000031656"; gene_version "3"; transcript_id "ENSRNOT00000155584"; transcript_version "1"; exon_number "6"; gene_name "Ccnh"; gene_source "ensembl"; gene_biotype "protein_coding"; transcript_name "Ccnh-204"; transcript_source "ensembl"; transcript_biotype "protein_coding"; exon_id "ENSRNOE00000363457"; exon_version "1"; tag "Ensembl_canonical";
2	ensembl	CDS	17582939	17583102	0	+	0	gene_id "ENSRNOG00000031656"; gene_version "3"; transcript_id "ENSRNOT00000155584"; transcript_version "1"; exon_number "6"; gene_name "Ccnh"; gene_source "ensembl"; gene_biotype "protein_coding"; transcript_name "Ccnh-204"; transcript_source "ensembl"; transcript_biotype "protein_coding"; protein_id "ENSRNOP00000111122"; protein_version "1"; tag "Ensembl_canonical";
2	ensembl	exon	17582939	17583102	0	+	.	gene_id "ENSRNOG00000031656"; gene_version "3"; transcript_id "ENSRNOT00000133319"; transcript_version "1"; exon_number "6"; gene_name "Ccnh"; gene_source "ensembl"; gene_biotype "protein_coding"; transcript_name "Ccnh-203"; transcript_source "ensembl"; transcript_biotype "protein_coding"; exon_id "ENSRNOE00000363457"; exon_version "1";
2	ensembl	CDS	17582939	17583102	0	+	0	gene_id "ENSRNOG00000031656"; gene_version "3"; transcript_id "ENSRNOT00000133319"; transcript_version "1"; exon_number "6"; gene_name "Ccnh"; gene_source "ensembl"; gene_biotype "protein_coding"; transcript_name "Ccnh-203"; transcript_source "ensembl"; transcript_biotype "protein_coding"; protein_id "ENSRNOP00000107330"; protein_version "1";
2	ensembl	exon	17585939	17586009	0	+	.	gene_id "ENSRNOG00000031656"; gene_version "3"; transcript_id "ENSRNOT00000118807"; transcript_version "2"; exon_number "7"; gene_name "Ccnh"; gene_source "ensembl"; gene_biotype "protein_coding"; transcript_name "Ccnh-202"; transcript_source "ensembl"; transcript_biotype "protein_coding"; exon_id "ENSRNOE00000320056"; exon_version "1";
2	ensembl	CDS	17585939	17586009	0	+	1	gene_id "ENSRNOG00000031656"; gene_version "3"; transcript_id "ENSRNOT00000118807"; transcript_version "2"; exon_number "7"; gene_name "Ccnh"; gene_source "ensembl"; gene_biotype "protein_coding"; transcript_name "Ccnh-202"; transcript_source "ensembl"; transcript_biotype "protein_coding"; protein_id "ENSRNOP00000084834"; protein_version "1";
2	ensembl	exon	17585939	17586009	0	+	.	gene_id "ENSRNOG00000031656"; gene_version "3"; transcript_id "ENSRNOT00000049423"; transcript_version "3"; exon_number "7"; gene_name "Ccnh"; gene_source "ensembl"; gene_biotype "protein_coding"; transcript_name "Ccnh-201"; transcript_source "ensembl"; transcript_biotype "protein_coding"; exon_id "ENSRNOE00000320056"; exon_version "1";
2	ensembl	CDS	17585939	17586009	0	+	1	gene_id "ENSRNOG00000031656"; gene_version "3"; transcript_id "ENSRNOT00000049423"; transcript_version "3"; exon_number "7"; gene_name "Ccnh"; gene_source "ensembl"; gene_biotype "protein_coding"; transcript_name "Ccnh-201"; transcript_source "ensembl"; transcript_biotype "protein_coding"; protein_id "ENSRNOP00000039039"; protein_version "1";
2	ensembl	exon	17585939	17586009	0	+	.	gene_id "ENSRNOG00000031656"; gene_version "3"; transcript_id "ENSRNOT00000155584"; transcript_version "1"; exon_number "7"; gene_name "Ccnh"; gene_source "ensembl"; gene_biotype "protein_coding"; transcript_name "Ccnh-204"; transcript_source "ensembl"; transcript_biotype "protein_coding"; exon_id "ENSRNOE00000320056"; exon_version "1"; tag "Ensembl_canonical";
2	ensembl	CDS	17585939	17586009	0	+	1	gene_id "ENSRNOG00000031656"; gene_version "3"; transcript_id "ENSRNOT00000155584"; transcript_version "1"; exon_number "7"; gene_name "Ccnh"; gene_source "ensembl"; gene_biotype "protein_coding"; transcript_name "Ccnh-204"; transcript_source "ensembl"; transcript_biotype "protein_coding"; protein_id "ENSRNOP00000111122"; protein_version "1"; tag "Ensembl_canonical";
2	ensembl	exon	17585939	17586009	0	+	.	gene_id "ENSRNOG00000031656"; gene_version "3"; transcript_id "ENSRNOT00000133319"; transcript_version "1"; exon_number "7"; gene_name "Ccnh"; gene_source "ensembl"; gene_biotype "protein_coding"; transcript_name "Ccnh-203"; transcript_source "ensembl"; transcript_biotype "protein_coding"; exon_id "ENSRNOE00000320056"; exon_version "1";
2	ensembl	CDS	17585939	17586009	0	+	1	gene_id "ENSRNOG00000031656"; gene_version "3"; transcript_id "ENSRNOT00000133319"; transcript_version "1"; exon_number "7"; gene_name "Ccnh"; gene_source "ensembl"; gene_biotype "protein_coding"; transcript_name "Ccnh-203"; transcript_source "ensembl"; transcript_biotype "protein_coding"; protein_id "ENSRNOP00000107330"; protein_version "1";
2	ensembl	exon	17589521	17589632	0	+	.	gene_id "ENSRNOG00000031656"; gene_version "3"; transcript_id "ENSRNOT00000118807"; transcript_version "2"; exon_number "8"; gene_name "Ccnh"; gene_source "ensembl"; gene_biotype "protein_coding"; transcript_name "Ccnh-202"; transcript_source "ensembl"; transcript_biotype "protein_coding"; exon_id "ENSRNOE00000362525"; exon_version "1";
2	ensembl	CDS	17589521	17589632	0	+	2	gene_id "ENSRNOG00000031656"; gene_version "3"; transcript_id "ENSRNOT00000118807"; transcript_version "2"; exon_number "8"; gene_name "Ccnh"; gene_source "ensembl"; gene_biotype "protein_coding"; transcript_name "Ccnh-202"; transcript_source "ensembl"; transcript_biotype "protein_coding"; protein_id "ENSRNOP00000084834"; protein_version "1";
2	ensembl	exon	17589521	17589632	0	+	.	gene_id "ENSRNOG00000031656"; gene_version "3"; transcript_id "ENSRNOT00000049423"; transcript_version "3"; exon_number "8"; gene_name "Ccnh"; gene_source "ensembl"; gene_biotype "protein_coding"; transcript_name "Ccnh-201"; transcript_source "ensembl"; transcript_biotype "protein_coding"; exon_id "ENSRNOE00000362525"; exon_version "1";
2	ensembl	CDS	17589521	17589632	0	+	2	gene_id "ENSRNOG00000031656"; gene_version "3"; transcript_id "ENSRNOT00000049423"; transcript_version "3"; exon_number "8"; gene_name "Ccnh"; gene_source "ensembl"; gene_biotype "protein_coding"; transcript_name "Ccnh-201"; transcript_source "ensembl"; transcript_biotype "protein_coding"; protein_id "ENSRNOP00000039039"; protein_version "1";
2	ensembl	exon	17589521	17589632	0	+	.	gene_id "ENSRNOG00000031656"; gene_version "3"; transcript_id "ENSRNOT00000155584"; transcript_version "1"; exon_number "8"; gene_name "Ccnh"; gene_source "ensembl"; gene_biotype "protein_coding"; transcript_name "Ccnh-204"; transcript_source "ensembl"; transcript_biotype "protein_coding"; exon_id "ENSRNOE00000362525"; exon_version "1"; tag "Ensembl_canonical";
2	ensembl	CDS	17589521	17589632	0	+	2	gene_id "ENSRNOG00000031656"; gene_version "3"; transcript_id "ENSRNOT00000155584"; transcript_version "1"; exon_number "8"; gene_name "Ccnh"; gene_source "ensembl"; gene_biotype "protein_coding"; transcript_name "Ccnh-204"; transcript_source "ensembl"; transcript_biotype "protein_coding"; protein_id "ENSRNOP00000111122"; protein_version "1"; tag "Ensembl_canonical";
2	ensembl	exon	17589521	17589632	0	+	.	gene_id "ENSRNOG00000031656"; gene_version "3"; transcript_id "ENSRNOT00000133319"; transcript_version "1"; exon_number "8"; gene_name "Ccnh"; gene_source "ensembl"; gene_biotype "protein_coding"; transcript_name "Ccnh-203"; transcript_source "ensembl"; transcript_biotype "protein_coding"; exon_id "ENSRNOE00000362525"; exon_version "1";
2	ensembl	CDS	17589521	17589632	0	+	2	gene_id "ENSRNOG00000031656"; gene_version "3"; transcript_id "ENSRNOT00000133319"; transcript_version "1"; exon_number "8"; gene_name "Ccnh"; gene_source "ensembl"; gene_biotype "protein_coding"; transcript_name "Ccnh-203"; transcript_source "ensembl"; transcript_biotype "protein_coding"; protein_id "ENSRNOP00000107330"; protein_version "1";
2	ensembl	exon	17589982	17590042	0	+	.	gene_id "ENSRNOG00000031656"; gene_version "3"; transcript_id "ENSRNOT00000049423"; transcript_version "3"; exon_number "9"; gene_name "Ccnh"; gene_source "ensembl"; gene_biotype "protein_coding"; transcript_name "Ccnh-201"; transcript_source "ensembl"; transcript_biotype "protein_coding"; exon_id "ENSRNOE00000310753"; exon_version "1";
2	ensembl	CDS	17589982	17590042	0	+	1	gene_id "ENSRNOG00000031656"; gene_version "3"; transcript_id "ENSRNOT00000049423"; transcript_version "3"; exon_number "9"; gene_name "Ccnh"; gene_source "ensembl"; gene_biotype "protein_coding"; transcript_name "Ccnh-201"; transcript_source "ensembl"; transcript_biotype "protein_coding"; protein_id "ENSRNOP00000039039"; protein_version "1";
2	ensembl	exon	17589982	17590042	0	+	.	gene_id "ENSRNOG00000031656"; gene_version "3"; transcript_id "ENSRNOT00000155584"; transcript_version "1"; exon_number "9"; gene_name "Ccnh"; gene_source "ensembl"; gene_biotype "protein_coding"; transcript_name "Ccnh-204"; transcript_source "ensembl"; transcript_biotype "protein_coding"; exon_id "ENSRNOE00000310753"; exon_version "1"; tag "Ensembl_canonical";
2	ensembl	CDS	17589982	17590042	0	+	1	gene_id "ENSRNOG00000031656"; gene_version "3"; transcript_id "ENSRNOT00000155584"; transcript_version "1"; exon_number "9"; gene_name "Ccnh"; gene_source "ensembl"; gene_biotype "protein_coding"; transcript_name "Ccnh-204"; transcript_source "ensembl"; transcript_biotype "protein_coding"; protein_id "ENSRNOP00000111122"; protein_version "1"; tag "Ensembl_canonical";
2	ensembl	exon	17589982	17590042	0	+	.	gene_id "ENSRNOG00000031656"; gene_version "3"; transcript_id "ENSRNOT00000133319"; transcript_version "1"; exon_number "9"; gene_name "Ccnh"; gene_source "ensembl"; gene_biotype "protein_coding"; transcript_name "Ccnh-203"; transcript_source "ensembl"; transcript_biotype "protein_coding"; exon_id "ENSRNOE00000310753"; exon_version "1";
2	ensembl	CDS	17589982	17590042	0	+	1	gene_id "ENSRNOG00000031656"; gene_version "3"; transcript_id "ENSRNOT00000133319"; transcript_version "1"; exon_number "9"; gene_name "Ccnh"; gene_source "ensembl"; gene_biotype "protein_coding"; transcript_name "Ccnh-203"; transcript_source "ensembl"; transcript_biotype "protein_coding"; protein_id "ENSRNOP00000107330"; protein_version "1";
2	ensembl	CDS	17589982	17590096	0	+	1	gene_id "ENSRNOG00000031656"; gene_version "3"; transcript_id "ENSRNOT00000118807"; transcript_version "2"; exon_number "9"; gene_name "Ccnh"; gene_source "ensembl"; gene_biotype "protein_coding"; transcript_name "Ccnh-202"; transcript_source "ensembl"; transcript_biotype "protein_coding"; protein_id "ENSRNOP00000084834"; protein_version "1";
2	ensembl	exon	17589982	17590990	0	+	.	gene_id "ENSRNOG00000031656"; gene_version "3"; transcript_id "ENSRNOT00000118807"; transcript_version "2"; exon_number "9"; gene_name "Ccnh"; gene_source "ensembl"; gene_biotype "protein_coding"; transcript_name "Ccnh-202"; transcript_source "ensembl"; transcript_biotype "protein_coding"; exon_id "ENSRNOE00000616734"; exon_version "2";
2	ensembl	stop_codon	17590097	17590099	0	+	0	gene_id "ENSRNOG00000031656"; gene_version "3"; transcript_id "ENSRNOT00000118807"; transcript_version "2"; exon_number "9"; gene_name "Ccnh"; gene_source "ensembl"; gene_biotype "protein_coding"; transcript_name "Ccnh-202"; transcript_source "ensembl"; transcript_biotype "protein_coding";
2	ensembl	three_prime_utr	17590100	17590990	0	+	.	gene_id "ENSRNOG00000031656"; gene_version "3"; transcript_id "ENSRNOT00000118807"; transcript_version "2"; gene_name "Ccnh"; gene_source "ensembl"; gene_biotype "protein_coding"; transcript_name "Ccnh-202"; transcript_source "ensembl"; transcript_biotype "protein_coding";
2	ensembl	CDS	17590911	17590946	0	+	0	gene_id "ENSRNOG00000031656"; gene_version "3"; transcript_id "ENSRNOT00000049423"; transcript_version "3"; exon_number "10"; gene_name "Ccnh"; gene_source "ensembl"; gene_biotype "protein_coding"; transcript_name "Ccnh-201"; transcript_source "ensembl"; transcript_biotype "protein_coding"; protein_id "ENSRNOP00000039039"; protein_version "1";
2	ensembl	exon	17590911	17591073	0	+	.	gene_id "ENSRNOG00000031656"; gene_version "3"; transcript_id "ENSRNOT00000049423"; transcript_version "3"; exon_number "10"; gene_name "Ccnh"; gene_source "ensembl"; gene_biotype "protein_coding"; transcript_name "Ccnh-201"; transcript_source "ensembl"; transcript_biotype "protein_coding"; exon_id "ENSRNOE00000325602"; exon_version "1";
2	ensembl	stop_codon	17590947	17590949	0	+	0	gene_id "ENSRNOG00000031656"; gene_version "3"; transcript_id "ENSRNOT00000049423"; transcript_version "3"; exon_number "10"; gene_name "Ccnh"; gene_source "ensembl"; gene_biotype "protein_coding"; transcript_name "Ccnh-201"; transcript_source "ensembl"; transcript_biotype "protein_coding";
2	ensembl	three_prime_utr	17590950	17591073	0	+	.	gene_id "ENSRNOG00000031656"; gene_version "3"; transcript_id "ENSRNOT00000049423"; transcript_version "3"; gene_name "Ccnh"; gene_source "ensembl"; gene_biotype "protein_coding"; transcript_name "Ccnh-201"; transcript_source "ensembl"; transcript_biotype "protein_coding";
2	ensembl	CDS	17605484	17605603	0	+	0	gene_id "ENSRNOG00000031656"; gene_version "3"; transcript_id "ENSRNOT00000155584"; transcript_version "1"; exon_number "10"; gene_name "Ccnh"; gene_source "ensembl"; gene_biotype "protein_coding"; transcript_name "Ccnh-204"; transcript_source "ensembl"; transcript_biotype "protein_coding"; protein_id "ENSRNOP00000111122"; protein_version "1"; tag "Ensembl_canonical";
2	ensembl	exon	17605484	17605703	0	+	.	gene_id "ENSRNOG00000031656"; gene_version "3"; transcript_id "ENSRNOT00000155584"; transcript_version "1"; exon_number "10"; gene_name "Ccnh"; gene_source "ensembl"; gene_biotype "protein_coding"; transcript_name "Ccnh-204"; transcript_source "ensembl"; transcript_biotype "protein_coding"; exon_id "ENSRNOE00000722017"; exon_version "1"; tag "Ensembl_canonical";
2	ensembl	stop_codon	17605604	17605606	0	+	0	gene_id "ENSRNOG00000031656"; gene_version "3"; transcript_id "ENSRNOT00000155584"; transcript_version "1"; exon_number "10"; gene_name "Ccnh"; gene_source "ensembl"; gene_biotype "protein_coding"; transcript_name "Ccnh-204"; transcript_source "ensembl"; transcript_biotype "protein_coding"; tag "Ensembl_canonical";
2	ensembl	three_prime_utr	17605607	17605703	0	+	.	gene_id "ENSRNOG00000031656"; gene_version "3"; transcript_id "ENSRNOT00000155584"; transcript_version "1"; gene_name "Ccnh"; gene_source "ensembl"; gene_biotype "protein_coding"; transcript_name "Ccnh-204"; transcript_source "ensembl"; transcript_biotype "protein_coding"; tag "Ensembl_canonical";
2	ensembl	CDS	17614679	17614702	0	+	0	gene_id "ENSRNOG00000031656"; gene_version "3"; transcript_id "ENSRNOT00000133319"; transcript_version "1"; exon_number "10"; gene_name "Ccnh"; gene_source "ensembl"; gene_biotype "protein_coding"; transcript_name "Ccnh-203"; transcript_source "ensembl"; transcript_biotype "protein_coding"; protein_id "ENSRNOP00000107330"; protein_version "1";
2	ensembl	exon	17614679	17614860	0	+	.	gene_id "ENSRNOG00000031656"; gene_version "3"; transcript_id "ENSRNOT00000133319"; transcript_version "1"; exon_number "10"; gene_name "Ccnh"; gene_source "ensembl"; gene_biotype "protein_coding"; transcript_name "Ccnh-203"; transcript_source "ensembl"; transcript_biotype "protein_coding"; exon_id "ENSRNOE00000798052"; exon_version "1";
2	ensembl	stop_codon	17614703	17614705	0	+	0	gene_id "ENSRNOG00000031656"; gene_version "3"; transcript_id "ENSRNOT00000133319"; transcript_version "1"; exon_number "10"; gene_name "Ccnh"; gene_source "ensembl"; gene_biotype "protein_coding"; transcript_name "Ccnh-203"; transcript_source "ensembl"; transcript_biotype "protein_coding";
2	ensembl	three_prime_utr	17614706	17614860	0	+	.	gene_id "ENSRNOG00000031656"; gene_version "3"; transcript_id "ENSRNOT00000133319"; transcript_version "1"; gene_name "Ccnh"; gene_source "ensembl"; gene_biotype "protein_coding"; transcript_name "Ccnh-203"; transcript_source "ensembl"; transcript_biotype "protein_coding";
2	sraer114_es	exon	17688486	17688568	0.403856967076053	+	.	gene_id "sraer114_gene_13801"; transcript_id "sraer114_gene_13801_tx_2"; exon_id "2_17688486_17688568_+"; exonnum "1"; txlen "1435";
2	sraer114_mid	exon	17705801	17705947	0.403856967076053	+	.	gene_id "sraer114_gene_13801"; transcript_id "sraer114_gene_13801_tx_2"; exon_id "2_17705801_17705947_+"; exonnum "2"; txlen "1435";
2	sraer114_es	exon	17706100	17706202	17.7844772667573	+	.	gene_id "sraer114_gene_13801"; transcript_id "sraer114_gene_13801_tx_1"; exon_id "2_17706100_17706202_+"; exonnum "1"; txlen "1308";
2	sraer114_ss	exon	17707646	17708850	17.7844772667573	+	.	gene_id "sraer114_gene_13801"; transcript_id "sraer114_gene_13801_tx_1"; exon_id "2_17707646_17708850_+"; exonnum "2"; txlen "1308";
2	sraer114_ss	exon	17707646	17708850	0.403856967076053	+	.	gene_id "sraer114_gene_13801"; transcript_id "sraer114_gene_13801_tx_2"; exon_id "2_17707646_17708850_+"; exonnum "3"; txlen "1435";
2	sraer114_mid	exon	17733828	17733963	0.0019943292404758	+	.	gene_id "ENSRNOG00000084891"; transcript_id "ENSRNOG00000084891_tx_4"; exon_id "2_17733828_17733963_+"; exonnum "1"; txlen "869";
2	sraer114_mid	exon	17754330	17754400	0.0019943292404758	+	.	gene_id "ENSRNOG00000084891"; transcript_id "ENSRNOG00000084891_tx_4"; exon_id "2_17754330_17754400_+"; exonnum "2"; txlen "869";
2	sraer114_mid	exon	17755946	17756016	0.0019943292404758	+	.	gene_id "ENSRNOG00000084891"; transcript_id "ENSRNOG00000084891_tx_4"; exon_id "2_17755946_17756016_+"; exonnum "3"; txlen "869";
2	ensembl	exon	17787673	17787775	0	+	.	gene_id "ENSRNOG00000084891"; gene_version "1"; transcript_id "ENSRNOT00000140985"; transcript_version "1"; exon_number "1"; gene_source "ensembl"; gene_biotype "lncRNA"; transcript_source "ensembl"; transcript_biotype "lncRNA"; exon_id "ENSRNOE00000805536"; exon_version "1";
2	ensembl	gene	17787673	17807932	0	+	.	gene_id "ENSRNOG00000084891"; gene_version "1"; gene_source "ensembl"; gene_biotype "lncRNA";
2	ensembl	transcript	17787673	17807932	0	+	.	gene_id "ENSRNOG00000084891"; gene_version "1"; transcript_id "ENSRNOT00000140985"; transcript_version "1"; gene_source "ensembl"; gene_biotype "lncRNA"; transcript_source "ensembl"; transcript_biotype "lncRNA";
2	ensembl	exon	17787674	17787775	0	+	.	gene_id "ENSRNOG00000084891"; gene_version "1"; transcript_id "ENSRNOT00000129141"; transcript_version "1"; exon_number "1"; gene_source "ensembl"; gene_biotype "lncRNA"; transcript_source "ensembl"; transcript_biotype "lncRNA"; exon_id "ENSRNOE00000761027"; exon_version "1"; tag "Ensembl_canonical";
2	ensembl	exon	17787674	17787775	0	+	.	gene_id "ENSRNOG00000084891"; gene_version "1"; transcript_id "ENSRNOT00000169700"; transcript_version "1"; exon_number "1"; gene_source "ensembl"; gene_biotype "lncRNA"; transcript_source "ensembl"; transcript_biotype "lncRNA"; exon_id "ENSRNOE00000761027"; exon_version "1";
2	ensembl	transcript	17787674	17806840	0	+	.	gene_id "ENSRNOG00000084891"; gene_version "1"; transcript_id "ENSRNOT00000169700"; transcript_version "1"; gene_source "ensembl"; gene_biotype "lncRNA"; transcript_source "ensembl"; transcript_biotype "lncRNA";
2	ensembl	transcript	17787674	17807932	0	+	.	gene_id "ENSRNOG00000084891"; gene_version "1"; transcript_id "ENSRNOT00000129141"; transcript_version "1"; gene_source "ensembl"; gene_biotype "lncRNA"; transcript_source "ensembl"; transcript_biotype "lncRNA"; tag "Ensembl_canonical";
2	ensembl	exon	17787677	17787775	0	+	.	gene_id "ENSRNOG00000084891"; gene_version "1"; transcript_id "ENSRNOT00000173008"; transcript_version "1"; exon_number "1"; gene_source "ensembl"; gene_biotype "lncRNA"; transcript_source "ensembl"; transcript_biotype "lncRNA"; exon_id "ENSRNOE00000714759"; exon_version "1";
2	ensembl	transcript	17787677	17789664	0	+	.	gene_id "ENSRNOG00000084891"; gene_version "1"; transcript_id "ENSRNOT00000173008"; transcript_version "1"; gene_source "ensembl"; gene_biotype "lncRNA"; transcript_source "ensembl"; transcript_biotype "lncRNA";
2	ensembl	exon	17789492	17789664	0	+	.	gene_id "ENSRNOG00000084891"; gene_version "1"; transcript_id "ENSRNOT00000173008"; transcript_version "1"; exon_number "2"; gene_source "ensembl"; gene_biotype "lncRNA"; transcript_source "ensembl"; transcript_biotype "lncRNA"; exon_id "ENSRNOE00000761768"; exon_version "1";
2	ensembl	exon	17803210	17803260	0	+	.	gene_id "ENSRNOG00000084891"; gene_version "1"; transcript_id "ENSRNOT00000129141"; transcript_version "1"; exon_number "2"; gene_source "ensembl"; gene_biotype "lncRNA"; transcript_source "ensembl"; transcript_biotype "lncRNA"; exon_id "ENSRNOE00000682216"; exon_version "1"; tag "Ensembl_canonical";
2	ensembl	exon	17804585	17804694	0	+	.	gene_id "ENSRNOG00000084891"; gene_version "1"; transcript_id "ENSRNOT00000140985"; transcript_version "1"; exon_number "2"; gene_source "ensembl"; gene_biotype "lncRNA"; transcript_source "ensembl"; transcript_biotype "lncRNA"; exon_id "ENSRNOE00000674205"; exon_version "1";
2	ensembl	exon	17804585	17804694	0	+	.	gene_id "ENSRNOG00000084891"; gene_version "1"; transcript_id "ENSRNOT00000129141"; transcript_version "1"; exon_number "3"; gene_source "ensembl"; gene_biotype "lncRNA"; transcript_source "ensembl"; transcript_biotype "lncRNA"; exon_id "ENSRNOE00000674205"; exon_version "1"; tag "Ensembl_canonical";
2	ENSEMBL114_rn	exon	17804585	17804694	0.0019943292404758	+	.	gene_id "ENSRNOG00000084891"; transcript_id "ENSRNOG00000084891_tx_4"; exon_id "2_17804585_17804694_+"; exonnum "4"; txlen "869";
2	ensembl	exon	17805649	17805808	0	+	.	gene_id "ENSRNOG00000084891"; gene_version "1"; transcript_id "ENSRNOT00000140985"; transcript_version "1"; exon_number "3"; gene_source "ensembl"; gene_biotype "lncRNA"; transcript_source "ensembl"; transcript_biotype "lncRNA"; exon_id "ENSRNOE00000803603"; exon_version "1";
2	ensembl	exon	17805649	17805808	0	+	.	gene_id "ENSRNOG00000084891"; gene_version "1"; transcript_id "ENSRNOT00000129141"; transcript_version "1"; exon_number "4"; gene_source "ensembl"; gene_biotype "lncRNA"; transcript_source "ensembl"; transcript_biotype "lncRNA"; exon_id "ENSRNOE00000803603"; exon_version "1"; tag "Ensembl_canonical";
2	ensembl	exon	17805649	17805808	0	+	.	gene_id "ENSRNOG00000084891"; gene_version "1"; transcript_id "ENSRNOT00000169700"; transcript_version "1"; exon_number "2"; gene_source "ensembl"; gene_biotype "lncRNA"; transcript_source "ensembl"; transcript_biotype "lncRNA"; exon_id "ENSRNOE00000803603"; exon_version "1";
2	ENSEMBL114_rn	exon	17805649	17805808	0.0019943292404758	+	.	gene_id "ENSRNOG00000084891"; transcript_id "ENSRNOG00000084891_tx_4"; exon_id "2_17805649_17805808_+"; exonnum "5"; txlen "869";
2	ensembl	exon	17806739	17806840	0	+	.	gene_id "ENSRNOG00000084891"; gene_version "1"; transcript_id "ENSRNOT00000169700"; transcript_version "1"; exon_number "3"; gene_source "ensembl"; gene_biotype "lncRNA"; transcript_source "ensembl"; transcript_biotype "lncRNA"; exon_id "ENSRNOE00000810740"; exon_version "1";
2	ensembl	exon	17807612	17807932	0	+	.	gene_id "ENSRNOG00000084891"; gene_version "1"; transcript_id "ENSRNOT00000140985"; transcript_version "1"; exon_number "4"; gene_source "ensembl"; gene_biotype "lncRNA"; transcript_source "ensembl"; transcript_biotype "lncRNA"; exon_id "ENSRNOE00000764832"; exon_version "1";
2	ensembl	exon	17807612	17807932	0	+	.	gene_id "ENSRNOG00000084891"; gene_version "1"; transcript_id "ENSRNOT00000129141"; transcript_version "1"; exon_number "5"; gene_source "ensembl"; gene_biotype "lncRNA"; transcript_source "ensembl"; transcript_biotype "lncRNA"; exon_id "ENSRNOE00000764832"; exon_version "1"; tag "Ensembl_canonical";
2	ENSEMBL114_rn	exon	17807612	17807932	0.0019943292404758	+	.	gene_id "ENSRNOG00000084891"; transcript_id "ENSRNOG00000084891_tx_4"; exon_id "2_17807612_17807932_+"; exonnum "6"; txlen "869";
2	sraer114_es	exon	17889214	17889321	0.0303867262797271	+	.	gene_id "sraer114_gene_10451"; transcript_id "sraer114_gene_10451_tx_1"; exon_id "2_17889214_17889321_+"; exonnum "1"; txlen "539";
2	sraer114_mid	exon	17914113	17914214	0.0303867262797271	+	.	gene_id "sraer114_gene_10451"; transcript_id "sraer114_gene_10451_tx_1"; exon_id "2_17914113_17914214_+"; exonnum "2"; txlen "539";
2	sraer114_mid	exon	17936110	17936190	0.0303867262797271	+	.	gene_id "sraer114_gene_10451"; transcript_id "sraer114_gene_10451_tx_1"; exon_id "2_17936110_17936190_+"; exonnum "3"; txlen "539";
2	sraer114_ss	exon	17936729	17936976	0.0303867262797271	+	.	gene_id "sraer114_gene_10451"; transcript_id "sraer114_gene_10451_tx_1"; exon_id "2_17936729_17936976_+"; exonnum "4"; txlen "539";
2	sraer114_es	exon	18339468	18339629	1.14659044953736	+	.	gene_id "sraer114_gene_13800"; transcript_id "sraer114_gene_13800_tx_1"; exon_id "2_18339468_18339629_+"; exonnum "1"; txlen "524";
2	sraer114_es	exon	18347529	18347739	0.578341459097878	+	.	gene_id "sraer114_gene_13800"; transcript_id "sraer114_gene_13800_tx_3"; exon_id "2_18347529_18347739_+"; exonnum "1"; txlen "711";
2	sraer114_mid	exon	18348289	18348426	0.578341459097878	+	.	gene_id "sraer114_gene_13800"; transcript_id "sraer114_gene_13800_tx_3"; exon_id "2_18348289_18348426_+"; exonnum "2"; txlen "711";
2	sraer114_ss	exon	18348899	18349260	1.14659044953736	+	.	gene_id "sraer114_gene_13800"; transcript_id "sraer114_gene_13800_tx_1"; exon_id "2_18348899_18349260_+"; exonnum "2"; txlen "524";
2	sraer114_ss	exon	18348899	18349260	0.578341459097878	+	.	gene_id "sraer114_gene_13800"; transcript_id "sraer114_gene_13800_tx_3"; exon_id "2_18348899_18349260_+"; exonnum "3"; txlen "711";
2	sraer114_es	exon	18829199	18829469	1.30908854406211	+	.	gene_id "sraer114_gene_16459"; transcript_id "sraer114_gene_16459_tx_1"; exon_id "2_18829199_18829469_+"; exonnum "1"; txlen "630";
2	sraer114_es	exon	18829199	18829469	0.0607427828809622	+	.	gene_id "sraer114_gene_16459"; transcript_id "sraer114_gene_16459_tx_10"; exon_id "2_18829199_18829469_+"; exonnum "1"; txlen "1185";
2	sraer114_es	exon	18829199	18829469	0.0607427828809622	+	.	gene_id "sraer114_gene_16459"; transcript_id "sraer114_gene_16459_tx_11"; exon_id "2_18829199_18829469_+"; exonnum "1"; txlen "1044";
2	sraer114_es	exon	18829199	18829469	0.0440398982351074	+	.	gene_id "sraer114_gene_16459"; transcript_id "sraer114_gene_16459_tx_12"; exon_id "2_18829199_18829469_+"; exonnum "1"; txlen "943";
2	sraer114_es	exon	18829199	18829469	0.0433877020578301	+	.	gene_id "sraer114_gene_16459"; transcript_id "sraer114_gene_16459_tx_13"; exon_id "2_18829199_18829469_+"; exonnum "1"; txlen "777";
2	sraer114_es	exon	18829199	18829469	0.0433877020578301	+	.	gene_id "sraer114_gene_16459"; transcript_id "sraer114_gene_16459_tx_14"; exon_id "2_18829199_18829469_+"; exonnum "1"; txlen "918";
2	sraer114_es	exon	18829199	18829469	0.837656831810297	+	.	gene_id "sraer114_gene_16459"; transcript_id "sraer114_gene_16459_tx_2"; exon_id "2_18829199_18829469_+"; exonnum "1"; txlen "666";
2	sraer114_es	exon	18829199	18829469	0.741100742351999	+	.	gene_id "sraer114_gene_16459"; transcript_id "sraer114_gene_16459_tx_3"; exon_id "2_18829199_18829469_+"; exonnum "1"; txlen "712";
2	sraer114_es	exon	18829199	18829469	0.245032857891984	+	.	gene_id "sraer114_gene_16459"; transcript_id "sraer114_gene_16459_tx_4"; exon_id "2_18829199_18829469_+"; exonnum "1"; txlen "716";
2	sraer114_es	exon	18829199	18829469	0.238118474690857	+	.	gene_id "sraer114_gene_16459"; transcript_id "sraer114_gene_16459_tx_5"; exon_id "2_18829199_18829469_+"; exonnum "1"; txlen "752";
2	sraer114_es	exon	18829199	18829469	0.101101955740509	+	.	gene_id "sraer114_gene_16459"; transcript_id "sraer114_gene_16459_tx_6"; exon_id "2_18829199_18829469_+"; exonnum "1"; txlen "853";
2	sraer114_es	exon	18829199	18829469	0.0993444855852653	+	.	gene_id "sraer114_gene_16459"; transcript_id "sraer114_gene_16459_tx_7"; exon_id "2_18829199_18829469_+"; exonnum "1"; txlen "711";
2	sraer114_es	exon	18829199	18829469	0.0607427828809622	+	.	gene_id "sraer114_gene_16459"; transcript_id "sraer114_gene_16459_tx_8"; exon_id "2_18829199_18829469_+"; exonnum "1"; txlen "1130";
2	sraer114_es	exon	18829199	18829469	0.0607427828809622	+	.	gene_id "sraer114_gene_16459"; transcript_id "sraer114_gene_16459_tx_9"; exon_id "2_18829199_18829469_+"; exonnum "1"; txlen "1271";
2	sraer114_mid	exon	18836003	18836143	0.0607427828809622	+	.	gene_id "sraer114_gene_16459"; transcript_id "sraer114_gene_16459_tx_10"; exon_id "2_18836003_18836143_+"; exonnum "2"; txlen "1185";
2	sraer114_mid	exon	18836003	18836143	0.0433877020578301	+	.	gene_id "sraer114_gene_16459"; transcript_id "sraer114_gene_16459_tx_14"; exon_id "2_18836003_18836143_+"; exonnum "2"; txlen "918";
2	sraer114_mid	exon	18836003	18836143	0.101101955740509	+	.	gene_id "sraer114_gene_16459"; transcript_id "sraer114_gene_16459_tx_6"; exon_id "2_18836003_18836143_+"; exonnum "2"; txlen "853";
2	sraer114_mid	exon	18836003	18836143	0.0993444855852653	+	.	gene_id "sraer114_gene_16459"; transcript_id "sraer114_gene_16459_tx_7"; exon_id "2_18836003_18836143_+"; exonnum "2"; txlen "711";
2	sraer114_mid	exon	18836003	18836143	0.0607427828809622	+	.	gene_id "sraer114_gene_16459"; transcript_id "sraer114_gene_16459_tx_9"; exon_id "2_18836003_18836143_+"; exonnum "2"; txlen "1271";
2	sraer114_mid	exon	18841121	18841188	1.30908854406211	+	.	gene_id "sraer114_gene_16459"; transcript_id "sraer114_gene_16459_tx_1"; exon_id "2_18841121_18841188_+"; exonnum "2"; txlen "630";
2	sraer114_mid	exon	18841121	18841188	0.0607427828809622	+	.	gene_id "sraer114_gene_16459"; transcript_id "sraer114_gene_16459_tx_10"; exon_id "2_18841121_18841188_+"; exonnum "3"; txlen "1185";
2	sraer114_mid	exon	18841121	18841188	0.0607427828809622	+	.	gene_id "sraer114_gene_16459"; transcript_id "sraer114_gene_16459_tx_11"; exon_id "2_18841121_18841188_+"; exonnum "2"; txlen "1044";
2	sraer114_mid	exon	18841121	18841188	0.0440398982351074	+	.	gene_id "sraer114_gene_16459"; transcript_id "sraer114_gene_16459_tx_12"; exon_id "2_18841121_18841188_+"; exonnum "2"; txlen "943";
2	sraer114_mid	exon	18841121	18841188	0.0433877020578301	+	.	gene_id "sraer114_gene_16459"; transcript_id "sraer114_gene_16459_tx_13"; exon_id "2_18841121_18841188_+"; exonnum "2"; txlen "777";
2	sraer114_mid	exon	18841121	18841188	0.0433877020578301	+	.	gene_id "sraer114_gene_16459"; transcript_id "sraer114_gene_16459_tx_14"; exon_id "2_18841121_18841188_+"; exonnum "3"; txlen "918";
2	sraer114_mid	exon	18841121	18841188	0.837656831810297	+	.	gene_id "sraer114_gene_16459"; transcript_id "sraer114_gene_16459_tx_2"; exon_id "2_18841121_18841188_+"; exonnum "2"; txlen "666";
2	sraer114_mid	exon	18841121	18841188	0.741100742351999	+	.	gene_id "sraer114_gene_16459"; transcript_id "sraer114_gene_16459_tx_3"; exon_id "2_18841121_18841188_+"; exonnum "2"; txlen "712";
2	sraer114_mid	exon	18841121	18841188	0.245032857891984	+	.	gene_id "sraer114_gene_16459"; transcript_id "sraer114_gene_16459_tx_4"; exon_id "2_18841121_18841188_+"; exonnum "2"; txlen "716";
2	sraer114_mid	exon	18841121	18841188	0.238118474690857	+	.	gene_id "sraer114_gene_16459"; transcript_id "sraer114_gene_16459_tx_5"; exon_id "2_18841121_18841188_+"; exonnum "2"; txlen "752";
2	sraer114_mid	exon	18841121	18841188	0.101101955740509	+	.	gene_id "sraer114_gene_16459"; transcript_id "sraer114_gene_16459_tx_6"; exon_id "2_18841121_18841188_+"; exonnum "3"; txlen "853";
2	sraer114_mid	exon	18841121	18841188	0.0993444855852653	+	.	gene_id "sraer114_gene_16459"; transcript_id "sraer114_gene_16459_tx_7"; exon_id "2_18841121_18841188_+"; exonnum "3"; txlen "711";
2	sraer114_mid	exon	18841121	18841188	0.0607427828809622	+	.	gene_id "sraer114_gene_16459"; transcript_id "sraer114_gene_16459_tx_8"; exon_id "2_18841121_18841188_+"; exonnum "2"; txlen "1130";
2	sraer114_mid	exon	18841121	18841188	0.0607427828809622	+	.	gene_id "sraer114_gene_16459"; transcript_id "sraer114_gene_16459_tx_9"; exon_id "2_18841121_18841188_+"; exonnum "3"; txlen "1271";
2	sraer114_mid	exon	18850093	18850323	0.0440398982351074	+	.	gene_id "sraer114_gene_16459"; transcript_id "sraer114_gene_16459_tx_12"; exon_id "2_18850093_18850323_+"; exonnum "3"; txlen "943";
2	sraer114_mid	exon	18850093	18850323	0.0993444855852653	+	.	gene_id "sraer114_gene_16459"; transcript_id "sraer114_gene_16459_tx_7"; exon_id "2_18850093_18850323_+"; exonnum "4"; txlen "711";
2	sraer114_ss	exon	18852393	18852765	0.0440398982351074	+	.	gene_id "sraer114_gene_16459"; transcript_id "sraer114_gene_16459_tx_12"; exon_id "2_18852393_18852765_+"; exonnum "4"; txlen "943";
2	sraer114_ss	exon	18852393	18852765	0.741100742351999	+	.	gene_id "sraer114_gene_16459"; transcript_id "sraer114_gene_16459_tx_3"; exon_id "2_18852393_18852765_+"; exonnum "3"; txlen "712";
2	sraer114_ss	exon	18852393	18852765	0.101101955740509	+	.	gene_id "sraer114_gene_16459"; transcript_id "sraer114_gene_16459_tx_6"; exon_id "2_18852393_18852765_+"; exonnum "4"; txlen "853";
2	sraer114_mid	exon	18867981	18868066	0.0433877020578301	+	.	gene_id "sraer114_gene_16459"; transcript_id "sraer114_gene_16459_tx_13"; exon_id "2_18867981_18868066_+"; exonnum "3"; txlen "777";
2	sraer114_mid	exon	18867981	18868066	0.0433877020578301	+	.	gene_id "sraer114_gene_16459"; transcript_id "sraer114_gene_16459_tx_14"; exon_id "2_18867981_18868066_+"; exonnum "4"; txlen "918";
2	sraer114_mid	exon	18867981	18868066	0.245032857891984	+	.	gene_id "sraer114_gene_16459"; transcript_id "sraer114_gene_16459_tx_4"; exon_id "2_18867981_18868066_+"; exonnum "3"; txlen "716";
2	sraer114_mid	exon	18867981	18868066	0.238118474690857	+	.	gene_id "sraer114_gene_16459"; transcript_id "sraer114_gene_16459_tx_5"; exon_id "2_18867981_18868066_+"; exonnum "3"; txlen "752";
2	sraer114_mid	exon	18867981	18868066	0.0607427828809622	+	.	gene_id "sraer114_gene_16459"; transcript_id "sraer114_gene_16459_tx_8"; exon_id "2_18867981_18868066_+"; exonnum "3"; txlen "1130";
2	sraer114_mid	exon	18867981	18868066	0.0607427828809622	+	.	gene_id "sraer114_gene_16459"; transcript_id "sraer114_gene_16459_tx_9"; exon_id "2_18867981_18868066_+"; exonnum "4"; txlen "1271";
2	sraer114_mid	exon	18869331	18869360	1.30908854406211	+	.	gene_id "sraer114_gene_16459"; transcript_id "sraer114_gene_16459_tx_1"; exon_id "2_18869331_18869360_+"; exonnum "3"; txlen "630";
2	sraer114_mid	exon	18869331	18869360	0.0607427828809622	+	.	gene_id "sraer114_gene_16459"; transcript_id "sraer114_gene_16459_tx_10"; exon_id "2_18869331_18869360_+"; exonnum "4"; txlen "1185";
2	sraer114_mid	exon	18869331	18869360	0.0607427828809622	+	.	gene_id "sraer114_gene_16459"; transcript_id "sraer114_gene_16459_tx_11"; exon_id "2_18869331_18869360_+"; exonnum "3"; txlen "1044";
2	sraer114_mid	exon	18869331	18869360	0.0433877020578301	+	.	gene_id "sraer114_gene_16459"; transcript_id "sraer114_gene_16459_tx_13"; exon_id "2_18869331_18869360_+"; exonnum "4"; txlen "777";
2	sraer114_mid	exon	18869331	18869360	0.0433877020578301	+	.	gene_id "sraer114_gene_16459"; transcript_id "sraer114_gene_16459_tx_14"; exon_id "2_18869331_18869360_+"; exonnum "5"; txlen "918";
2	sraer114_mid	exon	18869331	18869360	0.837656831810297	+	.	gene_id "sraer114_gene_16459"; transcript_id "sraer114_gene_16459_tx_2"; exon_id "2_18869331_18869360_+"; exonnum "3"; txlen "666";
2	sraer114_mid	exon	18869331	18869360	0.245032857891984	+	.	gene_id "sraer114_gene_16459"; transcript_id "sraer114_gene_16459_tx_4"; exon_id "2_18869331_18869360_+"; exonnum "4"; txlen "716";
2	sraer114_mid	exon	18869331	18869360	0.238118474690857	+	.	gene_id "sraer114_gene_16459"; transcript_id "sraer114_gene_16459_tx_5"; exon_id "2_18869331_18869360_+"; exonnum "4"; txlen "752";
2	sraer114_mid	exon	18869331	18869360	0.0607427828809622	+	.	gene_id "sraer114_gene_16459"; transcript_id "sraer114_gene_16459_tx_8"; exon_id "2_18869331_18869360_+"; exonnum "4"; txlen "1130";
2	sraer114_mid	exon	18869331	18869360	0.0607427828809622	+	.	gene_id "sraer114_gene_16459"; transcript_id "sraer114_gene_16459_tx_9"; exon_id "2_18869331_18869360_+"; exonnum "5"; txlen "1271";
2	sraer114_ss	exon	18871684	18871944	1.30908854406211	+	.	gene_id "sraer114_gene_16459"; transcript_id "sraer114_gene_16459_tx_1"; exon_id "2_18871684_18871944_+"; exonnum "4"; txlen "630";
2	sraer114_ss	exon	18871684	18871944	0.245032857891984	+	.	gene_id "sraer114_gene_16459"; transcript_id "sraer114_gene_16459_tx_4"; exon_id "2_18871684_18871944_+"; exonnum "5"; txlen "716";
2	sraer114_ss	exon	18871702	18871998	0.837656831810297	+	.	gene_id "sraer114_gene_16459"; transcript_id "sraer114_gene_16459_tx_2"; exon_id "2_18871702_18871998_+"; exonnum "4"; txlen "666";
2	sraer114_ss	exon	18871702	18871998	0.238118474690857	+	.	gene_id "sraer114_gene_16459"; transcript_id "sraer114_gene_16459_tx_5"; exon_id "2_18871702_18871998_+"; exonnum "5"; txlen "752";
2	sraer114_mid	exon	18873884	18874075	0.0433877020578301	+	.	gene_id "sraer114_gene_16459"; transcript_id "sraer114_gene_16459_tx_13"; exon_id "2_18873884_18874075_+"; exonnum "5"; txlen "777";
2	sraer114_mid	exon	18873884	18874075	0.0433877020578301	+	.	gene_id "sraer114_gene_16459"; transcript_id "sraer114_gene_16459_tx_14"; exon_id "2_18873884_18874075_+"; exonnum "6"; txlen "918";
2	sraer114_mid	exon	18874447	18874576	0.0433877020578301	+	.	gene_id "sraer114_gene_16459"; transcript_id "sraer114_gene_16459_tx_13"; exon_id "2_18874447_18874576_+"; exonnum "6"; txlen "777";
2	sraer114_mid	exon	18874447	18874576	0.0433877020578301	+	.	gene_id "sraer114_gene_16459"; transcript_id "sraer114_gene_16459_tx_14"; exon_id "2_18874447_18874576_+"; exonnum "7"; txlen "918";
2	sraer114_ss	exon	18878231	18878905	0.0607427828809622	+	.	gene_id "sraer114_gene_16459"; transcript_id "sraer114_gene_16459_tx_10"; exon_id "2_18878231_18878905_+"; exonnum "5"; txlen "1185";
2	sraer114_ss	exon	18878231	18878905	0.0607427828809622	+	.	gene_id "sraer114_gene_16459"; transcript_id "sraer114_gene_16459_tx_11"; exon_id "2_18878231_18878905_+"; exonnum "4"; txlen "1044";
2	sraer114_ss	exon	18878231	18878905	0.0607427828809622	+	.	gene_id "sraer114_gene_16459"; transcript_id "sraer114_gene_16459_tx_8"; exon_id "2_18878231_18878905_+"; exonnum "5"; txlen "1130";
2	sraer114_ss	exon	18878231	18878905	0.0607427828809622	+	.	gene_id "sraer114_gene_16459"; transcript_id "sraer114_gene_16459_tx_9"; exon_id "2_18878231_18878905_+"; exonnum "6"; txlen "1271";
2	ensembl	five_prime_utr	21625596	21626237	0	+	.	gene_id "ENSRNOG00000033064"; gene_version "8"; transcript_id "ENSRNOT00000094209"; transcript_version "2"; gene_name "Edil3"; gene_source "ensembl"; gene_biotype "protein_coding"; transcript_name "Edil3-202"; transcript_source "ensembl"; transcript_biotype "protein_coding";
2	ensembl	five_prime_utr	21625596	21626237	0	+	.	gene_id "ENSRNOG00000033064"; gene_version "8"; transcript_id "ENSRNOT00000064991"; transcript_version "6"; gene_name "Edil3"; gene_source "ensembl"; gene_biotype "protein_coding"; transcript_name "Edil3-201"; transcript_source "ensembl"; transcript_biotype "protein_coding"; tag "Ensembl_canonical";
2	ensembl	five_prime_utr	21625596	21626237	0	+	.	gene_id "ENSRNOG00000033064"; gene_version "8"; transcript_id "ENSRNOT00000112139"; transcript_version "2"; gene_name "Edil3"; gene_source "ensembl"; gene_biotype "protein_coding"; transcript_name "Edil3-204"; transcript_source "ensembl"; transcript_biotype "protein_coding";
2	ensembl	exon	21625596	21626301	0	+	.	gene_id "ENSRNOG00000033064"; gene_version "8"; transcript_id "ENSRNOT00000094209"; transcript_version "2"; exon_number "1"; gene_name "Edil3"; gene_source "ensembl"; gene_biotype "protein_coding"; transcript_name "Edil3-202"; transcript_source "ensembl"; transcript_biotype "protein_coding"; exon_id "ENSRNOE00000636901"; exon_version "2";
2	ensembl	exon	21625596	21626301	0	+	.	gene_id "ENSRNOG00000033064"; gene_version "8"; transcript_id "ENSRNOT00000064991"; transcript_version "6"; exon_number "1"; gene_name "Edil3"; gene_source "ensembl"; gene_biotype "protein_coding"; transcript_name "Edil3-201"; transcript_source "ensembl"; transcript_biotype "protein_coding"; exon_id "ENSRNOE00000636901"; exon_version "2"; tag "Ensembl_canonical";
2	ensembl	exon	21625596	21626301	0	+	.	gene_id "ENSRNOG00000033064"; gene_version "8"; transcript_id "ENSRNOT00000112139"; transcript_version "2"; exon_number "1"; gene_name "Edil3"; gene_source "ensembl"; gene_biotype "protein_coding"; transcript_name "Edil3-204"; transcript_source "ensembl"; transcript_biotype "protein_coding"; exon_id "ENSRNOE00000636901"; exon_version "2";
2	ensembl	transcript	21625596	22019705	0	+	.	gene_id "ENSRNOG00000033064"; gene_version "8"; transcript_id "ENSRNOT00000094209"; transcript_version "2"; gene_name "Edil3"; gene_source "ensembl"; gene_biotype "protein_coding"; transcript_name "Edil3-202"; transcript_source "ensembl"; transcript_biotype "protein_coding";
2	ensembl	gene	21625596	22140379	0	+	.	gene_id "ENSRNOG00000033064"; gene_version "8"; gene_name "Edil3"; gene_source "ensembl"; gene_biotype "protein_coding";
2	ensembl	transcript	21625596	22140379	0	+	.	gene_id "ENSRNOG00000033064"; gene_version "8"; transcript_id "ENSRNOT00000064991"; transcript_version "6"; gene_name "Edil3"; gene_source "ensembl"; gene_biotype "protein_coding"; transcript_name "Edil3-201"; transcript_source "ensembl"; transcript_biotype "protein_coding"; tag "Ensembl_canonical";
2	ensembl	transcript	21625596	22140379	0	+	.	gene_id "ENSRNOG00000033064"; gene_version "8"; transcript_id "ENSRNOT00000112139"; transcript_version "2"; gene_name "Edil3"; gene_source "ensembl"; gene_biotype "protein_coding"; transcript_name "Edil3-204"; transcript_source "ensembl"; transcript_biotype "protein_coding";
2	ensembl	five_prime_utr	21625743	21626237	0	+	.	gene_id "ENSRNOG00000033064"; gene_version "8"; transcript_id "ENSRNOT00000118031"; transcript_version "2"; gene_name "Edil3"; gene_source "ensembl"; gene_biotype "protein_coding"; transcript_name "Edil3-205"; transcript_source "ensembl"; transcript_biotype "protein_coding";
2	ensembl	exon	21625743	21626301	0	+	.	gene_id "ENSRNOG00000033064"; gene_version "8"; transcript_id "ENSRNOT00000118031"; transcript_version "2"; exon_number "1"; gene_name "Edil3"; gene_source "ensembl"; gene_biotype "protein_coding"; transcript_name "Edil3-205"; transcript_source "ensembl"; transcript_biotype "protein_coding"; exon_id "ENSRNOE00000537452"; exon_version "3";
2	ENSEMBL114_rn	exon	21625743	21626301	27.517691741367	+	.	gene_id "ENSRNOG00000033064"; transcript_id "ENSRNOG00000033064_tx_3"; exon_id "2_21625743_21626301_+"; exonnum "1"; txlen "1431";
2	ensembl	transcript	21625743	22140379	0	+	.	gene_id "ENSRNOG00000033064"; gene_version "8"; transcript_id "ENSRNOT00000118031"; transcript_version "2"; gene_name "Edil3"; gene_source "ensembl"; gene_biotype "protein_coding"; transcript_name "Edil3-205"; transcript_source "ensembl"; transcript_biotype "protein_coding";
2	ensembl	five_prime_utr	21625815	21626237	0	+	.	gene_id "ENSRNOG00000033064"; gene_version "8"; transcript_id "ENSRNOT00000100874"; transcript_version "2"; gene_name "Edil3"; gene_source "ensembl"; gene_biotype "protein_coding"; transcript_name "Edil3-203"; transcript_source "ensembl"; transcript_biotype "protein_coding";
2	ensembl	exon	21625815	21626301	0	+	.	gene_id "ENSRNOG00000033064"; gene_version "8"; transcript_id "ENSRNOT00000100874"; transcript_version "2"; exon_number "1"; gene_name "Edil3"; gene_source "ensembl"; gene_biotype "protein_coding"; transcript_name "Edil3-203"; transcript_source "ensembl"; transcript_biotype "protein_coding"; exon_id "ENSRNOE00000618009"; exon_version "2";
2	ensembl	transcript	21625815	22140379	0	+	.	gene_id "ENSRNOG00000033064"; gene_version "8"; transcript_id "ENSRNOT00000100874"; transcript_version "2"; gene_name "Edil3"; gene_source "ensembl"; gene_biotype "protein_coding"; transcript_name "Edil3-203"; transcript_source "ensembl"; transcript_biotype "protein_coding";
2	ensembl	start_codon	21626238	21626240	0	+	0	gene_id "ENSRNOG00000033064"; gene_version "8"; transcript_id "ENSRNOT00000094209"; transcript_version "2"; exon_number "1"; gene_name "Edil3"; gene_source "ensembl"; gene_biotype "protein_coding"; transcript_name "Edil3-202"; transcript_source "ensembl"; transcript_biotype "protein_coding";
2	ensembl	start_codon	21626238	21626240	0	+	0	gene_id "ENSRNOG00000033064"; gene_version "8"; transcript_id "ENSRNOT00000100874"; transcript_version "2"; exon_number "1"; gene_name "Edil3"; gene_source "ensembl"; gene_biotype "protein_coding"; transcript_name "Edil3-203"; transcript_source "ensembl"; transcript_biotype "protein_coding";
2	ensembl	start_codon	21626238	21626240	0	+	0	gene_id "ENSRNOG00000033064"; gene_version "8"; transcript_id "ENSRNOT00000118031"; transcript_version "2"; exon_number "1"; gene_name "Edil3"; gene_source "ensembl"; gene_biotype "protein_coding"; transcript_name "Edil3-205"; transcript_source "ensembl"; transcript_biotype "protein_coding";
2	ensembl	start_codon	21626238	21626240	0	+	0	gene_id "ENSRNOG00000033064"; gene_version "8"; transcript_id "ENSRNOT00000064991"; transcript_version "6"; exon_number "1"; gene_name "Edil3"; gene_source "ensembl"; gene_biotype "protein_coding"; transcript_name "Edil3-201"; transcript_source "ensembl"; transcript_biotype "protein_coding"; tag "Ensembl_canonical";
2	ensembl	start_codon	21626238	21626240	0	+	0	gene_id "ENSRNOG00000033064"; gene_version "8"; transcript_id "ENSRNOT00000112139"; transcript_version "2"; exon_number "1"; gene_name "Edil3"; gene_source "ensembl"; gene_biotype "protein_coding"; transcript_name "Edil3-204"; transcript_source "ensembl"; transcript_biotype "protein_coding";
2	ensembl	CDS	21626238	21626301	0	+	0	gene_id "ENSRNOG00000033064"; gene_version "8"; transcript_id "ENSRNOT00000094209"; transcript_version "2"; exon_number "1"; gene_name "Edil3"; gene_source "ensembl"; gene_biotype "protein_coding"; transcript_name "Edil3-202"; transcript_source "ensembl"; transcript_biotype "protein_coding"; protein_id "ENSRNOP00000079667"; protein_version "1";
2	ensembl	CDS	21626238	21626301	0	+	0	gene_id "ENSRNOG00000033064"; gene_version "8"; transcript_id "ENSRNOT00000100874"; transcript_version "2"; exon_number "1"; gene_name "Edil3"; gene_source "ensembl"; gene_biotype "protein_coding"; transcript_name "Edil3-203"; transcript_source "ensembl"; transcript_biotype "protein_coding"; protein_id "ENSRNOP00000095217"; protein_version "1";
2	ensembl	CDS	21626238	21626301	0	+	0	gene_id "ENSRNOG00000033064"; gene_version "8"; transcript_id "ENSRNOT00000118031"; transcript_version "2"; exon_number "1"; gene_name "Edil3"; gene_source "ensembl"; gene_biotype "protein_coding"; transcript_name "Edil3-205"; transcript_source "ensembl"; transcript_biotype "protein_coding"; protein_id "ENSRNOP00000093857"; protein_version "1";
2	ensembl	CDS	21626238	21626301	0	+	0	gene_id "ENSRNOG00000033064"; gene_version "8"; transcript_id "ENSRNOT00000064991"; transcript_version "6"; exon_number "1"; gene_name "Edil3"; gene_source "ensembl"; gene_biotype "protein_coding"; transcript_name "Edil3-201"; transcript_source "ensembl"; transcript_biotype "protein_coding"; protein_id "ENSRNOP00000061460"; protein_version "3"; tag "Ensembl_canonical";
2	ensembl	CDS	21626238	21626301	0	+	0	gene_id "ENSRNOG00000033064"; gene_version "8"; transcript_id "ENSRNOT00000112139"; transcript_version "2"; exon_number "1"; gene_name "Edil3"; gene_source "ensembl"; gene_biotype "protein_coding"; transcript_name "Edil3-204"; transcript_source "ensembl"; transcript_biotype "protein_coding"; protein_id "ENSRNOP00000079094"; protein_version "2";
2	ensembl	exon	21740460	21740588	0	+	.	gene_id "ENSRNOG00000033064"; gene_version "8"; transcript_id "ENSRNOT00000094209"; transcript_version "2"; exon_number "2"; gene_name "Edil3"; gene_source "ensembl"; gene_biotype "protein_coding"; transcript_name "Edil3-202"; transcript_source "ensembl"; transcript_biotype "protein_coding"; exon_id "ENSRNOE00000783609"; exon_version "1";
2	ensembl	CDS	21740460	21740588	0	+	2	gene_id "ENSRNOG00000033064"; gene_version "8"; transcript_id "ENSRNOT00000094209"; transcript_version "2"; exon_number "2"; gene_name "Edil3"; gene_source "ensembl"; gene_biotype "protein_coding"; transcript_name "Edil3-202"; transcript_source "ensembl"; transcript_biotype "protein_coding"; protein_id "ENSRNOP00000079667"; protein_version "1";
2	ensembl	exon	21740460	21740588	0	+	.	gene_id "ENSRNOG00000033064"; gene_version "8"; transcript_id "ENSRNOT00000118031"; transcript_version "2"; exon_number "2"; gene_name "Edil3"; gene_source "ensembl"; gene_biotype "protein_coding"; transcript_name "Edil3-205"; transcript_source "ensembl"; transcript_biotype "protein_coding"; exon_id "ENSRNOE00000783609"; exon_version "1";
2	ensembl	CDS	21740460	21740588	0	+	2	gene_id "ENSRNOG00000033064"; gene_version "8"; transcript_id "ENSRNOT00000118031"; transcript_version "2"; exon_number "2"; gene_name "Edil3"; gene_source "ensembl"; gene_biotype "protein_coding"; transcript_name "Edil3-205"; transcript_source "ensembl"; transcript_biotype "protein_coding"; protein_id "ENSRNOP00000093857"; protein_version "1";
2	ensembl	exon	21740460	21740588	0	+	.	gene_id "ENSRNOG00000033064"; gene_version "8"; transcript_id "ENSRNOT00000064991"; transcript_version "6"; exon_number "2"; gene_name "Edil3"; gene_source "ensembl"; gene_biotype "protein_coding"; transcript_name "Edil3-201"; transcript_source "ensembl"; transcript_biotype "protein_coding"; exon_id "ENSRNOE00000783609"; exon_version "1"; tag "Ensembl_canonical";
2	ensembl	CDS	21740460	21740588	0	+	2	gene_id "ENSRNOG00000033064"; gene_version "8"; transcript_id "ENSRNOT00000064991"; transcript_version "6"; exon_number "2"; gene_name "Edil3"; gene_source "ensembl"; gene_biotype "protein_coding"; transcript_name "Edil3-201"; transcript_source "ensembl"; transcript_biotype "protein_coding"; protein_id "ENSRNOP00000061460"; protein_version "3"; tag "Ensembl_canonical";
2	ensembl	exon	21740460	21740588	0	+	.	gene_id "ENSRNOG00000033064"; gene_version "8"; transcript_id "ENSRNOT00000112139"; transcript_version "2"; exon_number "2"; gene_name "Edil3"; gene_source "ensembl"; gene_biotype "protein_coding"; transcript_name "Edil3-204"; transcript_source "ensembl"; transcript_biotype "protein_coding"; exon_id "ENSRNOE00000783609"; exon_version "1";
2	ensembl	CDS	21740460	21740588	0	+	2	gene_id "ENSRNOG00000033064"; gene_version "8"; transcript_id "ENSRNOT00000112139"; transcript_version "2"; exon_number "2"; gene_name "Edil3"; gene_source "ensembl"; gene_biotype "protein_coding"; transcript_name "Edil3-204"; transcript_source "ensembl"; transcript_biotype "protein_coding"; protein_id "ENSRNOP00000079094"; protein_version "2";
2	ENSEMBL114_rn	exon	21740460	21740588	27.517691741367	+	.	gene_id "ENSRNOG00000033064"; transcript_id "ENSRNOG00000033064_tx_3"; exon_id "2_21740460_21740588_+"; exonnum "2"; txlen "1431";
2	ensembl	exon	21788313	21788342	0	+	.	gene_id "ENSRNOG00000033064"; gene_version "8"; transcript_id "ENSRNOT00000094209"; transcript_version "2"; exon_number "3"; gene_name "Edil3"; gene_source "ensembl"; gene_biotype "protein_coding"; transcript_name "Edil3-202"; transcript_source "ensembl"; transcript_biotype "protein_coding"; exon_id "ENSRNOE00000692693"; exon_version "1";
2	ensembl	CDS	21788313	21788342	0	+	2	gene_id "ENSRNOG00000033064"; gene_version "8"; transcript_id "ENSRNOT00000094209"; transcript_version "2"; exon_number "3"; gene_name "Edil3"; gene_source "ensembl"; gene_biotype "protein_coding"; transcript_name "Edil3-202"; transcript_source "ensembl"; transcript_biotype "protein_coding"; protein_id "ENSRNOP00000079667"; protein_version "1";
2	ensembl	exon	21788313	21788342	0	+	.	gene_id "ENSRNOG00000033064"; gene_version "8"; transcript_id "ENSRNOT00000100874"; transcript_version "2"; exon_number "2"; gene_name "Edil3"; gene_source "ensembl"; gene_biotype "protein_coding"; transcript_name "Edil3-203"; transcript_source "ensembl"; transcript_biotype "protein_coding"; exon_id "ENSRNOE00000692693"; exon_version "1";
2	ensembl	CDS	21788313	21788342	0	+	2	gene_id "ENSRNOG00000033064"; gene_version "8"; transcript_id "ENSRNOT00000100874"; transcript_version "2"; exon_number "2"; gene_name "Edil3"; gene_source "ensembl"; gene_biotype "protein_coding"; transcript_name "Edil3-203"; transcript_source "ensembl"; transcript_biotype "protein_coding"; protein_id "ENSRNOP00000095217"; protein_version "1";
2	ensembl	exon	21788313	21788342	0	+	.	gene_id "ENSRNOG00000033064"; gene_version "8"; transcript_id "ENSRNOT00000064991"; transcript_version "6"; exon_number "3"; gene_name "Edil3"; gene_source "ensembl"; gene_biotype "protein_coding"; transcript_name "Edil3-201"; transcript_source "ensembl"; transcript_biotype "protein_coding"; exon_id "ENSRNOE00000692693"; exon_version "1"; tag "Ensembl_canonical";
2	ensembl	CDS	21788313	21788342	0	+	2	gene_id "ENSRNOG00000033064"; gene_version "8"; transcript_id "ENSRNOT00000064991"; transcript_version "6"; exon_number "3"; gene_name "Edil3"; gene_source "ensembl"; gene_biotype "protein_coding"; transcript_name "Edil3-201"; transcript_source "ensembl"; transcript_biotype "protein_coding"; protein_id "ENSRNOP00000061460"; protein_version "3"; tag "Ensembl_canonical";
2	ensembl	exon	21788313	21788342	0	+	.	gene_id "ENSRNOG00000033064"; gene_version "8"; transcript_id "ENSRNOT00000112139"; transcript_version "2"; exon_number "3"; gene_name "Edil3"; gene_source "ensembl"; gene_biotype "protein_coding"; transcript_name "Edil3-204"; transcript_source "ensembl"; transcript_biotype "protein_coding"; exon_id "ENSRNOE00000692693"; exon_version "1";
2	ensembl	CDS	21788313	21788342	0	+	2	gene_id "ENSRNOG00000033064"; gene_version "8"; transcript_id "ENSRNOT00000112139"; transcript_version "2"; exon_number "3"; gene_name "Edil3"; gene_source "ensembl"; gene_biotype "protein_coding"; transcript_name "Edil3-204"; transcript_source "ensembl"; transcript_biotype "protein_coding"; protein_id "ENSRNOP00000079094"; protein_version "2";
2	ENSEMBL114_rn	exon	21788313	21788342	27.517691741367	+	.	gene_id "ENSRNOG00000033064"; transcript_id "ENSRNOG00000033064_tx_3"; exon_id "2_21788313_21788342_+"; exonnum "3"; txlen "1431";
2	ensembl	exon	21844204	21844332	0	+	.	gene_id "ENSRNOG00000033064"; gene_version "8"; transcript_id "ENSRNOT00000094209"; transcript_version "2"; exon_number "4"; gene_name "Edil3"; gene_source "ensembl"; gene_biotype "protein_coding"; transcript_name "Edil3-202"; transcript_source "ensembl"; transcript_biotype "protein_coding"; exon_id "ENSRNOE00000475020"; exon_version "1";
2	ensembl	CDS	21844204	21844332	0	+	2	gene_id "ENSRNOG00000033064"; gene_version "8"; transcript_id "ENSRNOT00000094209"; transcript_version "2"; exon_number "4"; gene_name "Edil3"; gene_source "ensembl"; gene_biotype "protein_coding"; transcript_name "Edil3-202"; transcript_source "ensembl"; transcript_biotype "protein_coding"; protein_id "ENSRNOP00000079667"; protein_version "1";
2	ensembl	exon	21844204	21844332	0	+	.	gene_id "ENSRNOG00000033064"; gene_version "8"; transcript_id "ENSRNOT00000100874"; transcript_version "2"; exon_number "3"; gene_name "Edil3"; gene_source "ensembl"; gene_biotype "protein_coding"; transcript_name "Edil3-203"; transcript_source "ensembl"; transcript_biotype "protein_coding"; exon_id "ENSRNOE00000475020"; exon_version "1";
2	ensembl	CDS	21844204	21844332	0	+	2	gene_id "ENSRNOG00000033064"; gene_version "8"; transcript_id "ENSRNOT00000100874"; transcript_version "2"; exon_number "3"; gene_name "Edil3"; gene_source "ensembl"; gene_biotype "protein_coding"; transcript_name "Edil3-203"; transcript_source "ensembl"; transcript_biotype "protein_coding"; protein_id "ENSRNOP00000095217"; protein_version "1";
2	ensembl	exon	21844204	21844332	0	+	.	gene_id "ENSRNOG00000033064"; gene_version "8"; transcript_id "ENSRNOT00000118031"; transcript_version "2"; exon_number "3"; gene_name "Edil3"; gene_source "ensembl"; gene_biotype "protein_coding"; transcript_name "Edil3-205"; transcript_source "ensembl"; transcript_biotype "protein_coding"; exon_id "ENSRNOE00000475020"; exon_version "1";
2	ensembl	CDS	21844204	21844332	0	+	2	gene_id "ENSRNOG00000033064"; gene_version "8"; transcript_id "ENSRNOT00000118031"; transcript_version "2"; exon_number "3"; gene_name "Edil3"; gene_source "ensembl"; gene_biotype "protein_coding"; transcript_name "Edil3-205"; transcript_source "ensembl"; transcript_biotype "protein_coding"; protein_id "ENSRNOP00000093857"; protein_version "1";
2	ensembl	exon	21844204	21844332	0	+	.	gene_id "ENSRNOG00000033064"; gene_version "8"; transcript_id "ENSRNOT00000064991"; transcript_version "6"; exon_number "4"; gene_name "Edil3"; gene_source "ensembl"; gene_biotype "protein_coding"; transcript_name "Edil3-201"; transcript_source "ensembl"; transcript_biotype "protein_coding"; exon_id "ENSRNOE00000475020"; exon_version "1"; tag "Ensembl_canonical";
2	ensembl	CDS	21844204	21844332	0	+	2	gene_id "ENSRNOG00000033064"; gene_version "8"; transcript_id "ENSRNOT00000064991"; transcript_version "6"; exon_number "4"; gene_name "Edil3"; gene_source "ensembl"; gene_biotype "protein_coding"; transcript_name "Edil3-201"; transcript_source "ensembl"; transcript_biotype "protein_coding"; protein_id "ENSRNOP00000061460"; protein_version "3"; tag "Ensembl_canonical";
2	ENSEMBL114_rn	exon	21844204	21844332	27.517691741367	+	.	gene_id "ENSRNOG00000033064"; transcript_id "ENSRNOG00000033064_tx_3"; exon_id "2_21844204_21844332_+"; exonnum "4"; txlen "1431";
2	ensembl	exon	21895148	21895261	0	+	.	gene_id "ENSRNOG00000033064"; gene_version "8"; transcript_id "ENSRNOT00000094209"; transcript_version "2"; exon_number "5"; gene_name "Edil3"; gene_source "ensembl"; gene_biotype "protein_coding"; transcript_name "Edil3-202"; transcript_source "ensembl"; transcript_biotype "protein_coding"; exon_id "ENSRNOE00000768537"; exon_version "1";
2	ensembl	CDS	21895148	21895261	0	+	2	gene_id "ENSRNOG00000033064"; gene_version "8"; transcript_id "ENSRNOT00000094209"; transcript_version "2"; exon_number "5"; gene_name "Edil3"; gene_source "ensembl"; gene_biotype "protein_coding"; transcript_name "Edil3-202"; transcript_source "ensembl"; transcript_biotype "protein_coding"; protein_id "ENSRNOP00000079667"; protein_version "1";
2	ensembl	exon	21895148	21895261	0	+	.	gene_id "ENSRNOG00000033064"; gene_version "8"; transcript_id "ENSRNOT00000100874"; transcript_version "2"; exon_number "4"; gene_name "Edil3"; gene_source "ensembl"; gene_biotype "protein_coding"; transcript_name "Edil3-203"; transcript_source "ensembl"; transcript_biotype "protein_coding"; exon_id "ENSRNOE00000768537"; exon_version "1";
2	ensembl	CDS	21895148	21895261	0	+	2	gene_id "ENSRNOG00000033064"; gene_version "8"; transcript_id "ENSRNOT00000100874"; transcript_version "2"; exon_number "4"; gene_name "Edil3"; gene_source "ensembl"; gene_biotype "protein_coding"; transcript_name "Edil3-203"; transcript_source "ensembl"; transcript_biotype "protein_coding"; protein_id "ENSRNOP00000095217"; protein_version "1";
2	ensembl	exon	21895148	21895261	0	+	.	gene_id "ENSRNOG00000033064"; gene_version "8"; transcript_id "ENSRNOT00000118031"; transcript_version "2"; exon_number "4"; gene_name "Edil3"; gene_source "ensembl"; gene_biotype "protein_coding"; transcript_name "Edil3-205"; transcript_source "ensembl"; transcript_biotype "protein_coding"; exon_id "ENSRNOE00000768537"; exon_version "1";
2	ensembl	CDS	21895148	21895261	0	+	2	gene_id "ENSRNOG00000033064"; gene_version "8"; transcript_id "ENSRNOT00000118031"; transcript_version "2"; exon_number "4"; gene_name "Edil3"; gene_source "ensembl"; gene_biotype "protein_coding"; transcript_name "Edil3-205"; transcript_source "ensembl"; transcript_biotype "protein_coding"; protein_id "ENSRNOP00000093857"; protein_version "1";
2	ensembl	exon	21895148	21895261	0	+	.	gene_id "ENSRNOG00000033064"; gene_version "8"; transcript_id "ENSRNOT00000064991"; transcript_version "6"; exon_number "5"; gene_name "Edil3"; gene_source "ensembl"; gene_biotype "protein_coding"; transcript_name "Edil3-201"; transcript_source "ensembl"; transcript_biotype "protein_coding"; exon_id "ENSRNOE00000768537"; exon_version "1"; tag "Ensembl_canonical";
2	ensembl	CDS	21895148	21895261	0	+	2	gene_id "ENSRNOG00000033064"; gene_version "8"; transcript_id "ENSRNOT00000064991"; transcript_version "6"; exon_number "5"; gene_name "Edil3"; gene_source "ensembl"; gene_biotype "protein_coding"; transcript_name "Edil3-201"; transcript_source "ensembl"; transcript_biotype "protein_coding"; protein_id "ENSRNOP00000061460"; protein_version "3"; tag "Ensembl_canonical";
2	ensembl	exon	21895148	21895261	0	+	.	gene_id "ENSRNOG00000033064"; gene_version "8"; transcript_id "ENSRNOT00000112139"; transcript_version "2"; exon_number "4"; gene_name "Edil3"; gene_source "ensembl"; gene_biotype "protein_coding"; transcript_name "Edil3-204"; transcript_source "ensembl"; transcript_biotype "protein_coding"; exon_id "ENSRNOE00000768537"; exon_version "1";
2	ensembl	CDS	21895148	21895261	0	+	2	gene_id "ENSRNOG00000033064"; gene_version "8"; transcript_id "ENSRNOT00000112139"; transcript_version "2"; exon_number "4"; gene_name "Edil3"; gene_source "ensembl"; gene_biotype "protein_coding"; transcript_name "Edil3-204"; transcript_source "ensembl"; transcript_biotype "protein_coding"; protein_id "ENSRNOP00000079094"; protein_version "2";
2	ENSEMBL114_rn	exon	21895148	21895261	27.517691741367	+	.	gene_id "ENSRNOG00000033064"; transcript_id "ENSRNOG00000033064_tx_3"; exon_id "2_21895148_21895261_+"; exonnum "5"; txlen "1431";
2	ensembl	exon	21938278	21938459	0	+	.	gene_id "ENSRNOG00000033064"; gene_version "8"; transcript_id "ENSRNOT00000094209"; transcript_version "2"; exon_number "6"; gene_name "Edil3"; gene_source "ensembl"; gene_biotype "protein_coding"; transcript_name "Edil3-202"; transcript_source "ensembl"; transcript_biotype "protein_coding"; exon_id "ENSRNOE00000434895"; exon_version "2";
2	ensembl	CDS	21938278	21938459	0	+	2	gene_id "ENSRNOG00000033064"; gene_version "8"; transcript_id "ENSRNOT00000094209"; transcript_version "2"; exon_number "6"; gene_name "Edil3"; gene_source "ensembl"; gene_biotype "protein_coding"; transcript_name "Edil3-202"; transcript_source "ensembl"; transcript_biotype "protein_coding"; protein_id "ENSRNOP00000079667"; protein_version "1";
2	ensembl	exon	21938278	21938459	0	+	.	gene_id "ENSRNOG00000033064"; gene_version "8"; transcript_id "ENSRNOT00000100874"; transcript_version "2"; exon_number "5"; gene_name "Edil3"; gene_source "ensembl"; gene_biotype "protein_coding"; transcript_name "Edil3-203"; transcript_source "ensembl"; transcript_biotype "protein_coding"; exon_id "ENSRNOE00000434895"; exon_version "2";
2	ensembl	CDS	21938278	21938459	0	+	2	gene_id "ENSRNOG00000033064"; gene_version "8"; transcript_id "ENSRNOT00000100874"; transcript_version "2"; exon_number "5"; gene_name "Edil3"; gene_source "ensembl"; gene_biotype "protein_coding"; transcript_name "Edil3-203"; transcript_source "ensembl"; transcript_biotype "protein_coding"; protein_id "ENSRNOP00000095217"; protein_version "1";
2	ensembl	exon	21938278	21938459	0	+	.	gene_id "ENSRNOG00000033064"; gene_version "8"; transcript_id "ENSRNOT00000118031"; transcript_version "2"; exon_number "5"; gene_name "Edil3"; gene_source "ensembl"; gene_biotype "protein_coding"; transcript_name "Edil3-205"; transcript_source "ensembl"; transcript_biotype "protein_coding"; exon_id "ENSRNOE00000434895"; exon_version "2";
2	ensembl	CDS	21938278	21938459	0	+	2	gene_id "ENSRNOG00000033064"; gene_version "8"; transcript_id "ENSRNOT00000118031"; transcript_version "2"; exon_number "5"; gene_name "Edil3"; gene_source "ensembl"; gene_biotype "protein_coding"; transcript_name "Edil3-205"; transcript_source "ensembl"; transcript_biotype "protein_coding"; protein_id "ENSRNOP00000093857"; protein_version "1";
2	ensembl	exon	21938278	21938459	0	+	.	gene_id "ENSRNOG00000033064"; gene_version "8"; transcript_id "ENSRNOT00000064991"; transcript_version "6"; exon_number "6"; gene_name "Edil3"; gene_source "ensembl"; gene_biotype "protein_coding"; transcript_name "Edil3-201"; transcript_source "ensembl"; transcript_biotype "protein_coding"; exon_id "ENSRNOE00000434895"; exon_version "2"; tag "Ensembl_canonical";
2	ensembl	CDS	21938278	21938459	0	+	2	gene_id "ENSRNOG00000033064"; gene_version "8"; transcript_id "ENSRNOT00000064991"; transcript_version "6"; exon_number "6"; gene_name "Edil3"; gene_source "ensembl"; gene_biotype "protein_coding"; transcript_name "Edil3-201"; transcript_source "ensembl"; transcript_biotype "protein_coding"; protein_id "ENSRNOP00000061460"; protein_version "3"; tag "Ensembl_canonical";
2	ensembl	exon	21938278	21938459	0	+	.	gene_id "ENSRNOG00000033064"; gene_version "8"; transcript_id "ENSRNOT00000112139"; transcript_version "2"; exon_number "5"; gene_name "Edil3"; gene_source "ensembl"; gene_biotype "protein_coding"; transcript_name "Edil3-204"; transcript_source "ensembl"; transcript_biotype "protein_coding"; exon_id "ENSRNOE00000434895"; exon_version "2";
2	ensembl	CDS	21938278	21938459	0	+	2	gene_id "ENSRNOG00000033064"; gene_version "8"; transcript_id "ENSRNOT00000112139"; transcript_version "2"; exon_number "5"; gene_name "Edil3"; gene_source "ensembl"; gene_biotype "protein_coding"; transcript_name "Edil3-204"; transcript_source "ensembl"; transcript_biotype "protein_coding"; protein_id "ENSRNOP00000079094"; protein_version "2";
2	ENSEMBL114_rn	exon	21938278	21938459	27.517691741367	+	.	gene_id "ENSRNOG00000033064"; transcript_id "ENSRNOG00000033064_tx_3"; exon_id "2_21938278_21938459_+"; exonnum "6"; txlen "1431";
2	ensembl	exon	21994477	21994632	0	+	.	gene_id "ENSRNOG00000033064"; gene_version "8"; transcript_id "ENSRNOT00000094209"; transcript_version "2"; exon_number "7"; gene_name "Edil3"; gene_source "ensembl"; gene_biotype "protein_coding"; transcript_name "Edil3-202"; transcript_source "ensembl"; transcript_biotype "protein_coding"; exon_id "ENSRNOE00000716451"; exon_version "1";
2	ensembl	CDS	21994477	21994632	0	+	0	gene_id "ENSRNOG00000033064"; gene_version "8"; transcript_id "ENSRNOT00000094209"; transcript_version "2"; exon_number "7"; gene_name "Edil3"; gene_source "ensembl"; gene_biotype "protein_coding"; transcript_name "Edil3-202"; transcript_source "ensembl"; transcript_biotype "protein_coding"; protein_id "ENSRNOP00000079667"; protein_version "1";
2	ensembl	exon	21994477	21994632	0	+	.	gene_id "ENSRNOG00000033064"; gene_version "8"; transcript_id "ENSRNOT00000100874"; transcript_version "2"; exon_number "6"; gene_name "Edil3"; gene_source "ensembl"; gene_biotype "protein_coding"; transcript_name "Edil3-203"; transcript_source "ensembl"; transcript_biotype "protein_coding"; exon_id "ENSRNOE00000716451"; exon_version "1";
2	ensembl	CDS	21994477	21994632	0	+	0	gene_id "ENSRNOG00000033064"; gene_version "8"; transcript_id "ENSRNOT00000100874"; transcript_version "2"; exon_number "6"; gene_name "Edil3"; gene_source "ensembl"; gene_biotype "protein_coding"; transcript_name "Edil3-203"; transcript_source "ensembl"; transcript_biotype "protein_coding"; protein_id "ENSRNOP00000095217"; protein_version "1";
2	ensembl	exon	21994477	21994632	0	+	.	gene_id "ENSRNOG00000033064"; gene_version "8"; transcript_id "ENSRNOT00000118031"; transcript_version "2"; exon_number "6"; gene_name "Edil3"; gene_source "ensembl"; gene_biotype "protein_coding"; transcript_name "Edil3-205"; transcript_source "ensembl"; transcript_biotype "protein_coding"; exon_id "ENSRNOE00000716451"; exon_version "1";
2	ensembl	CDS	21994477	21994632	0	+	0	gene_id "ENSRNOG00000033064"; gene_version "8"; transcript_id "ENSRNOT00000118031"; transcript_version "2"; exon_number "6"; gene_name "Edil3"; gene_source "ensembl"; gene_biotype "protein_coding"; transcript_name "Edil3-205"; transcript_source "ensembl"; transcript_biotype "protein_coding"; protein_id "ENSRNOP00000093857"; protein_version "1";
2	ensembl	exon	21994477	21994632	0	+	.	gene_id "ENSRNOG00000033064"; gene_version "8"; transcript_id "ENSRNOT00000064991"; transcript_version "6"; exon_number "7"; gene_name "Edil3"; gene_source "ensembl"; gene_biotype "protein_coding"; transcript_name "Edil3-201"; transcript_source "ensembl"; transcript_biotype "protein_coding"; exon_id "ENSRNOE00000716451"; exon_version "1"; tag "Ensembl_canonical";
2	ensembl	CDS	21994477	21994632	0	+	0	gene_id "ENSRNOG00000033064"; gene_version "8"; transcript_id "ENSRNOT00000064991"; transcript_version "6"; exon_number "7"; gene_name "Edil3"; gene_source "ensembl"; gene_biotype "protein_coding"; transcript_name "Edil3-201"; transcript_source "ensembl"; transcript_biotype "protein_coding"; protein_id "ENSRNOP00000061460"; protein_version "3"; tag "Ensembl_canonical";
2	ensembl	exon	21994477	21994632	0	+	.	gene_id "ENSRNOG00000033064"; gene_version "8"; transcript_id "ENSRNOT00000112139"; transcript_version "2"; exon_number "6"; gene_name "Edil3"; gene_source "ensembl"; gene_biotype "protein_coding"; transcript_name "Edil3-204"; transcript_source "ensembl"; transcript_biotype "protein_coding"; exon_id "ENSRNOE00000716451"; exon_version "1";
2	ensembl	CDS	21994477	21994632	0	+	0	gene_id "ENSRNOG00000033064"; gene_version "8"; transcript_id "ENSRNOT00000112139"; transcript_version "2"; exon_number "6"; gene_name "Edil3"; gene_source "ensembl"; gene_biotype "protein_coding"; transcript_name "Edil3-204"; transcript_source "ensembl"; transcript_biotype "protein_coding"; protein_id "ENSRNOP00000079094"; protein_version "2";
2	ENSEMBL114_rn	exon	21994477	21994632	27.517691741367	+	.	gene_id "ENSRNOG00000033064"; transcript_id "ENSRNOG00000033064_tx_3"; exon_id "2_21994477_21994632_+"; exonnum "7"; txlen "1431";
2	sraer114_ss	exon	21994940	21995071	27.517691741367	+	.	gene_id "ENSRNOG00000033064"; transcript_id "ENSRNOG00000033064_tx_3"; exon_id "2_21994940_21995071_+"; exonnum "8"; txlen "1431";
2	ensembl	exon	21996341	21996485	0	+	.	gene_id "ENSRNOG00000033064"; gene_version "8"; transcript_id "ENSRNOT00000094209"; transcript_version "2"; exon_number "8"; gene_name "Edil3"; gene_source "ensembl"; gene_biotype "protein_coding"; transcript_name "Edil3-202"; transcript_source "ensembl"; transcript_biotype "protein_coding"; exon_id "ENSRNOE00000332879"; exon_version "1";
2	ensembl	CDS	21996341	21996485	0	+	0	gene_id "ENSRNOG00000033064"; gene_version "8"; transcript_id "ENSRNOT00000094209"; transcript_version "2"; exon_number "8"; gene_name "Edil3"; gene_source "ensembl"; gene_biotype "protein_coding"; transcript_name "Edil3-202"; transcript_source "ensembl"; transcript_biotype "protein_coding"; protein_id "ENSRNOP00000079667"; protein_version "1";
2	ensembl	exon	21996341	21996485	0	+	.	gene_id "ENSRNOG00000033064"; gene_version "8"; transcript_id "ENSRNOT00000100874"; transcript_version "2"; exon_number "7"; gene_name "Edil3"; gene_source "ensembl"; gene_biotype "protein_coding"; transcript_name "Edil3-203"; transcript_source "ensembl"; transcript_biotype "protein_coding"; exon_id "ENSRNOE00000332879"; exon_version "1";
2	ensembl	CDS	21996341	21996485	0	+	0	gene_id "ENSRNOG00000033064"; gene_version "8"; transcript_id "ENSRNOT00000100874"; transcript_version "2"; exon_number "7"; gene_name "Edil3"; gene_source "ensembl"; gene_biotype "protein_coding"; transcript_name "Edil3-203"; transcript_source "ensembl"; transcript_biotype "protein_coding"; protein_id "ENSRNOP00000095217"; protein_version "1";
2	ensembl	exon	21996341	21996485	0	+	.	gene_id "ENSRNOG00000033064"; gene_version "8"; transcript_id "ENSRNOT00000118031"; transcript_version "2"; exon_number "7"; gene_name "Edil3"; gene_source "ensembl"; gene_biotype "protein_coding"; transcript_name "Edil3-205"; transcript_source "ensembl"; transcript_biotype "protein_coding"; exon_id "ENSRNOE00000332879"; exon_version "1";
2	ensembl	CDS	21996341	21996485	0	+	0	gene_id "ENSRNOG00000033064"; gene_version "8"; transcript_id "ENSRNOT00000118031"; transcript_version "2"; exon_number "7"; gene_name "Edil3"; gene_source "ensembl"; gene_biotype "protein_coding"; transcript_name "Edil3-205"; transcript_source "ensembl"; transcript_biotype "protein_coding"; protein_id "ENSRNOP00000093857"; protein_version "1";
2	ensembl	exon	21996341	21996485	0	+	.	gene_id "ENSRNOG00000033064"; gene_version "8"; transcript_id "ENSRNOT00000064991"; transcript_version "6"; exon_number "8"; gene_name "Edil3"; gene_source "ensembl"; gene_biotype "protein_coding"; transcript_name "Edil3-201"; transcript_source "ensembl"; transcript_biotype "protein_coding"; exon_id "ENSRNOE00000332879"; exon_version "1"; tag "Ensembl_canonical";
2	ensembl	CDS	21996341	21996485	0	+	0	gene_id "ENSRNOG00000033064"; gene_version "8"; transcript_id "ENSRNOT00000064991"; transcript_version "6"; exon_number "8"; gene_name "Edil3"; gene_source "ensembl"; gene_biotype "protein_coding"; transcript_name "Edil3-201"; transcript_source "ensembl"; transcript_biotype "protein_coding"; protein_id "ENSRNOP00000061460"; protein_version "3"; tag "Ensembl_canonical";
2	ensembl	exon	21996341	21996485	0	+	.	gene_id "ENSRNOG00000033064"; gene_version "8"; transcript_id "ENSRNOT00000112139"; transcript_version "2"; exon_number "7"; gene_name "Edil3"; gene_source "ensembl"; gene_biotype "protein_coding"; transcript_name "Edil3-204"; transcript_source "ensembl"; transcript_biotype "protein_coding"; exon_id "ENSRNOE00000332879"; exon_version "1";
2	ensembl	CDS	21996341	21996485	0	+	0	gene_id "ENSRNOG00000033064"; gene_version "8"; transcript_id "ENSRNOT00000112139"; transcript_version "2"; exon_number "7"; gene_name "Edil3"; gene_source "ensembl"; gene_biotype "protein_coding"; transcript_name "Edil3-204"; transcript_source "ensembl"; transcript_biotype "protein_coding"; protein_id "ENSRNOP00000079094"; protein_version "2";
2	ensembl	exon	22000835	22001019	0	+	.	gene_id "ENSRNOG00000033064"; gene_version "8"; transcript_id "ENSRNOT00000094209"; transcript_version "2"; exon_number "9"; gene_name "Edil3"; gene_source "ensembl"; gene_biotype "protein_coding"; transcript_name "Edil3-202"; transcript_source "ensembl"; transcript_biotype "protein_coding"; exon_id "ENSRNOE00000504127"; exon_version "1";
2	ensembl	CDS	22000835	22001019	0	+	2	gene_id "ENSRNOG00000033064"; gene_version "8"; transcript_id "ENSRNOT00000094209"; transcript_version "2"; exon_number "9"; gene_name "Edil3"; gene_source "ensembl"; gene_biotype "protein_coding"; transcript_name "Edil3-202"; transcript_source "ensembl"; transcript_biotype "protein_coding"; protein_id "ENSRNOP00000079667"; protein_version "1";
2	ensembl	exon	22000835	22001019	0	+	.	gene_id "ENSRNOG00000033064"; gene_version "8"; transcript_id "ENSRNOT00000100874"; transcript_version "2"; exon_number "8"; gene_name "Edil3"; gene_source "ensembl"; gene_biotype "protein_coding"; transcript_name "Edil3-203"; transcript_source "ensembl"; transcript_biotype "protein_coding"; exon_id "ENSRNOE00000504127"; exon_version "1";
2	ensembl	CDS	22000835	22001019	0	+	2	gene_id "ENSRNOG00000033064"; gene_version "8"; transcript_id "ENSRNOT00000100874"; transcript_version "2"; exon_number "8"; gene_name "Edil3"; gene_source "ensembl"; gene_biotype "protein_coding"; transcript_name "Edil3-203"; transcript_source "ensembl"; transcript_biotype "protein_coding"; protein_id "ENSRNOP00000095217"; protein_version "1";
2	ensembl	exon	22000835	22001019	0	+	.	gene_id "ENSRNOG00000033064"; gene_version "8"; transcript_id "ENSRNOT00000118031"; transcript_version "2"; exon_number "8"; gene_name "Edil3"; gene_source "ensembl"; gene_biotype "protein_coding"; transcript_name "Edil3-205"; transcript_source "ensembl"; transcript_biotype "protein_coding"; exon_id "ENSRNOE00000504127"; exon_version "1";
2	ensembl	CDS	22000835	22001019	0	+	2	gene_id "ENSRNOG00000033064"; gene_version "8"; transcript_id "ENSRNOT00000118031"; transcript_version "2"; exon_number "8"; gene_name "Edil3"; gene_source "ensembl"; gene_biotype "protein_coding"; transcript_name "Edil3-205"; transcript_source "ensembl"; transcript_biotype "protein_coding"; protein_id "ENSRNOP00000093857"; protein_version "1";
2	ensembl	exon	22000835	22001019	0	+	.	gene_id "ENSRNOG00000033064"; gene_version "8"; transcript_id "ENSRNOT00000064991"; transcript_version "6"; exon_number "9"; gene_name "Edil3"; gene_source "ensembl"; gene_biotype "protein_coding"; transcript_name "Edil3-201"; transcript_source "ensembl"; transcript_biotype "protein_coding"; exon_id "ENSRNOE00000504127"; exon_version "1"; tag "Ensembl_canonical";
2	ensembl	CDS	22000835	22001019	0	+	2	gene_id "ENSRNOG00000033064"; gene_version "8"; transcript_id "ENSRNOT00000064991"; transcript_version "6"; exon_number "9"; gene_name "Edil3"; gene_source "ensembl"; gene_biotype "protein_coding"; transcript_name "Edil3-201"; transcript_source "ensembl"; transcript_biotype "protein_coding"; protein_id "ENSRNOP00000061460"; protein_version "3"; tag "Ensembl_canonical";
2	ensembl	exon	22000835	22001019	0	+	.	gene_id "ENSRNOG00000033064"; gene_version "8"; transcript_id "ENSRNOT00000112139"; transcript_version "2"; exon_number "8"; gene_name "Edil3"; gene_source "ensembl"; gene_biotype "protein_coding"; transcript_name "Edil3-204"; transcript_source "ensembl"; transcript_biotype "protein_coding"; exon_id "ENSRNOE00000504127"; exon_version "1";
2	ensembl	CDS	22000835	22001019	0	+	2	gene_id "ENSRNOG00000033064"; gene_version "8"; transcript_id "ENSRNOT00000112139"; transcript_version "2"; exon_number "8"; gene_name "Edil3"; gene_source "ensembl"; gene_biotype "protein_coding"; transcript_name "Edil3-204"; transcript_source "ensembl"; transcript_biotype "protein_coding"; protein_id "ENSRNOP00000079094"; protein_version "2";
2	ensembl	CDS	22019688	22019702	0	+	0	gene_id "ENSRNOG00000033064"; gene_version "8"; transcript_id "ENSRNOT00000094209"; transcript_version "2"; exon_number "10"; gene_name "Edil3"; gene_source "ensembl"; gene_biotype "protein_coding"; transcript_name "Edil3-202"; transcript_source "ensembl"; transcript_biotype "protein_coding"; protein_id "ENSRNOP00000079667"; protein_version "1";
2	ensembl	exon	22019688	22019705	0	+	.	gene_id "ENSRNOG00000033064"; gene_version "8"; transcript_id "ENSRNOT00000094209"; transcript_version "2"; exon_number "10"; gene_name "Edil3"; gene_source "ensembl"; gene_biotype "protein_coding"; transcript_name "Edil3-202"; transcript_source "ensembl"; transcript_biotype "protein_coding"; exon_id "ENSRNOE00000705802"; exon_version "1";
2	ensembl	stop_codon	22019703	22019705	0	+	0	gene_id "ENSRNOG00000033064"; gene_version "8"; transcript_id "ENSRNOT00000094209"; transcript_version "2"; exon_number "10"; gene_name "Edil3"; gene_source "ensembl"; gene_biotype "protein_coding"; transcript_name "Edil3-202"; transcript_source "ensembl"; transcript_biotype "protein_coding";
2	ensembl	gene	22057878	22058026	0	+	.	gene_id "ENSRNOG00000066664"; gene_version "2"; gene_name "LOC120101274"; gene_source "ensembl"; gene_biotype "snoRNA";
2	ensembl	transcript	22057878	22058026	0	+	.	gene_id "ENSRNOG00000066664"; gene_version "2"; transcript_id "ENSRNOT00000117775"; transcript_version "2"; gene_name "LOC120101274"; gene_source "ensembl"; gene_biotype "snoRNA"; transcript_name "LOC120101274-201"; transcript_source "ensembl"; transcript_biotype "snoRNA"; tag "Ensembl_canonical";
2	ensembl	exon	22057878	22058026	0	+	.	gene_id "ENSRNOG00000066664"; gene_version "2"; transcript_id "ENSRNOT00000117775"; transcript_version "2"; exon_number "1"; gene_name "LOC120101274"; gene_source "ensembl"; gene_biotype "snoRNA"; transcript_name "LOC120101274-201"; transcript_source "ensembl"; transcript_biotype "snoRNA"; exon_id "ENSRNOE00000584657"; exon_version "1"; tag "Ensembl_canonical";
2	ensembl	exon	22104945	22105100	0	+	.	gene_id "ENSRNOG00000033064"; gene_version "8"; transcript_id "ENSRNOT00000100874"; transcript_version "2"; exon_number "9"; gene_name "Edil3"; gene_source "ensembl"; gene_biotype "protein_coding"; transcript_name "Edil3-203"; transcript_source "ensembl"; transcript_biotype "protein_coding"; exon_id "ENSRNOE00000544332"; exon_version "1";
2	ensembl	CDS	22104945	22105100	0	+	0	gene_id "ENSRNOG00000033064"; gene_version "8"; transcript_id "ENSRNOT00000100874"; transcript_version "2"; exon_number "9"; gene_name "Edil3"; gene_source "ensembl"; gene_biotype "protein_coding"; transcript_name "Edil3-203"; transcript_source "ensembl"; transcript_biotype "protein_coding"; protein_id "ENSRNOP00000095217"; protein_version "1";
2	ensembl	exon	22104945	22105100	0	+	.	gene_id "ENSRNOG00000033064"; gene_version "8"; transcript_id "ENSRNOT00000118031"; transcript_version "2"; exon_number "9"; gene_name "Edil3"; gene_source "ensembl"; gene_biotype "protein_coding"; transcript_name "Edil3-205"; transcript_source "ensembl"; transcript_biotype "protein_coding"; exon_id "ENSRNOE00000544332"; exon_version "1";
2	ensembl	CDS	22104945	22105100	0	+	0	gene_id "ENSRNOG00000033064"; gene_version "8"; transcript_id "ENSRNOT00000118031"; transcript_version "2"; exon_number "9"; gene_name "Edil3"; gene_source "ensembl"; gene_biotype "protein_coding"; transcript_name "Edil3-205"; transcript_source "ensembl"; transcript_biotype "protein_coding"; protein_id "ENSRNOP00000093857"; protein_version "1";
2	ensembl	exon	22104945	22105100	0	+	.	gene_id "ENSRNOG00000033064"; gene_version "8"; transcript_id "ENSRNOT00000064991"; transcript_version "6"; exon_number "10"; gene_name "Edil3"; gene_source "ensembl"; gene_biotype "protein_coding"; transcript_name "Edil3-201"; transcript_source "ensembl"; transcript_biotype "protein_coding"; exon_id "ENSRNOE00000544332"; exon_version "1"; tag "Ensembl_canonical";
2	ensembl	CDS	22104945	22105100	0	+	0	gene_id "ENSRNOG00000033064"; gene_version "8"; transcript_id "ENSRNOT00000064991"; transcript_version "6"; exon_number "10"; gene_name "Edil3"; gene_source "ensembl"; gene_biotype "protein_coding"; transcript_name "Edil3-201"; transcript_source "ensembl"; transcript_biotype "protein_coding"; protein_id "ENSRNOP00000061460"; protein_version "3"; tag "Ensembl_canonical";
2	ensembl	exon	22104945	22105100	0	+	.	gene_id "ENSRNOG00000033064"; gene_version "8"; transcript_id "ENSRNOT00000112139"; transcript_version "2"; exon_number "9"; gene_name "Edil3"; gene_source "ensembl"; gene_biotype "protein_coding"; transcript_name "Edil3-204"; transcript_source "ensembl"; transcript_biotype "protein_coding"; exon_id "ENSRNOE00000544332"; exon_version "1";
2	ensembl	CDS	22104945	22105100	0	+	0	gene_id "ENSRNOG00000033064"; gene_version "8"; transcript_id "ENSRNOT00000112139"; transcript_version "2"; exon_number "9"; gene_name "Edil3"; gene_source "ensembl"; gene_biotype "protein_coding"; transcript_name "Edil3-204"; transcript_source "ensembl"; transcript_biotype "protein_coding"; protein_id "ENSRNOP00000079094"; protein_version "2";
2	ensembl	CDS	22137535	22137681	0	+	0	gene_id "ENSRNOG00000033064"; gene_version "8"; transcript_id "ENSRNOT00000100874"; transcript_version "2"; exon_number "10"; gene_name "Edil3"; gene_source "ensembl"; gene_biotype "protein_coding"; transcript_name "Edil3-203"; transcript_source "ensembl"; transcript_biotype "protein_coding"; protein_id "ENSRNOP00000095217"; protein_version "1";
2	ensembl	CDS	22137535	22137681	0	+	0	gene_id "ENSRNOG00000033064"; gene_version "8"; transcript_id "ENSRNOT00000118031"; transcript_version "2"; exon_number "10"; gene_name "Edil3"; gene_source "ensembl"; gene_biotype "protein_coding"; transcript_name "Edil3-205"; transcript_source "ensembl"; transcript_biotype "protein_coding"; protein_id "ENSRNOP00000093857"; protein_version "1";
2	ensembl	CDS	22137535	22137681	0	+	0	gene_id "ENSRNOG00000033064"; gene_version "8"; transcript_id "ENSRNOT00000064991"; transcript_version "6"; exon_number "11"; gene_name "Edil3"; gene_source "ensembl"; gene_biotype "protein_coding"; transcript_name "Edil3-201"; transcript_source "ensembl"; transcript_biotype "protein_coding"; protein_id "ENSRNOP00000061460"; protein_version "3"; tag "Ensembl_canonical";
2	ensembl	CDS	22137535	22137681	0	+	0	gene_id "ENSRNOG00000033064"; gene_version "8"; transcript_id "ENSRNOT00000112139"; transcript_version "2"; exon_number "10"; gene_name "Edil3"; gene_source "ensembl"; gene_biotype "protein_coding"; transcript_name "Edil3-204"; transcript_source "ensembl"; transcript_biotype "protein_coding"; protein_id "ENSRNOP00000079094"; protein_version "2";
2	ensembl	exon	22137535	22140379	0	+	.	gene_id "ENSRNOG00000033064"; gene_version "8"; transcript_id "ENSRNOT00000100874"; transcript_version "2"; exon_number "10"; gene_name "Edil3"; gene_source "ensembl"; gene_biotype "protein_coding"; transcript_name "Edil3-203"; transcript_source "ensembl"; transcript_biotype "protein_coding"; exon_id "ENSRNOE00000520656"; exon_version "3";
2	ensembl	exon	22137535	22140379	0	+	.	gene_id "ENSRNOG00000033064"; gene_version "8"; transcript_id "ENSRNOT00000118031"; transcript_version "2"; exon_number "10"; gene_name "Edil3"; gene_source "ensembl"; gene_biotype "protein_coding"; transcript_name "Edil3-205"; transcript_source "ensembl"; transcript_biotype "protein_coding"; exon_id "ENSRNOE00000520656"; exon_version "3";
2	ensembl	exon	22137535	22140379	0	+	.	gene_id "ENSRNOG00000033064"; gene_version "8"; transcript_id "ENSRNOT00000064991"; transcript_version "6"; exon_number "11"; gene_name "Edil3"; gene_source "ensembl"; gene_biotype "protein_coding"; transcript_name "Edil3-201"; transcript_source "ensembl"; transcript_biotype "protein_coding"; exon_id "ENSRNOE00000520656"; exon_version "3"; tag "Ensembl_canonical";
2	ensembl	exon	22137535	22140379	0	+	.	gene_id "ENSRNOG00000033064"; gene_version "8"; transcript_id "ENSRNOT00000112139"; transcript_version "2"; exon_number "10"; gene_name "Edil3"; gene_source "ensembl"; gene_biotype "protein_coding"; transcript_name "Edil3-204"; transcript_source "ensembl"; transcript_biotype "protein_coding"; exon_id "ENSRNOE00000520656"; exon_version "3";
2	ensembl	stop_codon	22137682	22137684	0	+	0	gene_id "ENSRNOG00000033064"; gene_version "8"; transcript_id "ENSRNOT00000100874"; transcript_version "2"; exon_number "10"; gene_name "Edil3"; gene_source "ensembl"; gene_biotype "protein_coding"; transcript_name "Edil3-203"; transcript_source "ensembl"; transcript_biotype "protein_coding";
2	ensembl	stop_codon	22137682	22137684	0	+	0	gene_id "ENSRNOG00000033064"; gene_version "8"; transcript_id "ENSRNOT00000118031"; transcript_version "2"; exon_number "10"; gene_name "Edil3"; gene_source "ensembl"; gene_biotype "protein_coding"; transcript_name "Edil3-205"; transcript_source "ensembl"; transcript_biotype "protein_coding";
2	ensembl	stop_codon	22137682	22137684	0	+	0	gene_id "ENSRNOG00000033064"; gene_version "8"; transcript_id "ENSRNOT00000064991"; transcript_version "6"; exon_number "11"; gene_name "Edil3"; gene_source "ensembl"; gene_biotype "protein_coding"; transcript_name "Edil3-201"; transcript_source "ensembl"; transcript_biotype "protein_coding"; tag "Ensembl_canonical";
2	ensembl	stop_codon	22137682	22137684	0	+	0	gene_id "ENSRNOG00000033064"; gene_version "8"; transcript_id "ENSRNOT00000112139"; transcript_version "2"; exon_number "10"; gene_name "Edil3"; gene_source "ensembl"; gene_biotype "protein_coding"; transcript_name "Edil3-204"; transcript_source "ensembl"; transcript_biotype "protein_coding";
2	ensembl	three_prime_utr	22137685	22140379	0	+	.	gene_id "ENSRNOG00000033064"; gene_version "8"; transcript_id "ENSRNOT00000100874"; transcript_version "2"; gene_name "Edil3"; gene_source "ensembl"; gene_biotype "protein_coding"; transcript_name "Edil3-203"; transcript_source "ensembl"; transcript_biotype "protein_coding";
2	ensembl	three_prime_utr	22137685	22140379	0	+	.	gene_id "ENSRNOG00000033064"; gene_version "8"; transcript_id "ENSRNOT00000118031"; transcript_version "2"; gene_name "Edil3"; gene_source "ensembl"; gene_biotype "protein_coding"; transcript_name "Edil3-205"; transcript_source "ensembl"; transcript_biotype "protein_coding";
2	ensembl	three_prime_utr	22137685	22140379	0	+	.	gene_id "ENSRNOG00000033064"; gene_version "8"; transcript_id "ENSRNOT00000064991"; transcript_version "6"; gene_name "Edil3"; gene_source "ensembl"; gene_biotype "protein_coding"; transcript_name "Edil3-201"; transcript_source "ensembl"; transcript_biotype "protein_coding"; tag "Ensembl_canonical";
2	ensembl	three_prime_utr	22137685	22140379	0	+	.	gene_id "ENSRNOG00000033064"; gene_version "8"; transcript_id "ENSRNOT00000112139"; transcript_version "2"; gene_name "Edil3"; gene_source "ensembl"; gene_biotype "protein_coding"; transcript_name "Edil3-204"; transcript_source "ensembl"; transcript_biotype "protein_coding";
2	sraer114_es	exon	22254608	22254733	0.00580378406261789	+	.	gene_id "sraer114_gene_16462"; transcript_id "sraer114_gene_16462_tx_1"; exon_id "2_22254608_22254733_+"; exonnum "1"; txlen "689";
2	sraer114_ss	exon	22255183	22255745	0.00580378406261789	+	.	gene_id "sraer114_gene_16462"; transcript_id "sraer114_gene_16462_tx_1"; exon_id "2_22255183_22255745_+"; exonnum "2"; txlen "689";
2	ensembl	exon	22366967	22367015	0	+	.	gene_id "ENSRNOG00000032002"; gene_version "7"; transcript_id "ENSRNOT00000042958"; transcript_version "7"; exon_number "1"; gene_name "Hapln1"; gene_source "ensembl"; gene_biotype "protein_coding"; transcript_name "Hapln1-201"; transcript_source "ensembl"; transcript_biotype "protein_coding"; exon_id "ENSRNOE00000435322"; exon_version "1"; tag "Ensembl_canonical";
2	ensembl	five_prime_utr	22366967	22367015	0	+	.	gene_id "ENSRNOG00000032002"; gene_version "7"; transcript_id "ENSRNOT00000042958"; transcript_version "7"; gene_name "Hapln1"; gene_source "ensembl"; gene_biotype "protein_coding"; transcript_name "Hapln1-201"; transcript_source "ensembl"; transcript_biotype "protein_coding"; tag "Ensembl_canonical";
2	ensembl	gene	22366967	22429098	0	+	.	gene_id "ENSRNOG00000032002"; gene_version "7"; gene_name "Hapln1"; gene_source "ensembl"; gene_biotype "protein_coding";
2	ensembl	transcript	22366967	22429098	0	+	.	gene_id "ENSRNOG00000032002"; gene_version "7"; transcript_id "ENSRNOT00000042958"; transcript_version "7"; gene_name "Hapln1"; gene_source "ensembl"; gene_biotype "protein_coding"; transcript_name "Hapln1-201"; transcript_source "ensembl"; transcript_biotype "protein_coding"; tag "Ensembl_canonical";
2	sraer114_es	exon	22404128	22404315	3.13687823374242	+	.	gene_id "ENSRNOG00000032002"; transcript_id "ENSRNOG00000032002_tx_2"; exon_id "2_22404128_22404315_+"; exonnum "1"; txlen "2291";
2	ensembl	five_prime_utr	22404897	22404920	0	+	.	gene_id "ENSRNOG00000032002"; gene_version "7"; transcript_id "ENSRNOT00000042958"; transcript_version "7"; gene_name "Hapln1"; gene_source "ensembl"; gene_biotype "protein_coding"; transcript_name "Hapln1-201"; transcript_source "ensembl"; transcript_biotype "protein_coding"; tag "Ensembl_canonical";
2	ensembl	exon	22404897	22405020	0	+	.	gene_id "ENSRNOG00000032002"; gene_version "7"; transcript_id "ENSRNOT00000042958"; transcript_version "7"; exon_number "2"; gene_name "Hapln1"; gene_source "ensembl"; gene_biotype "protein_coding"; transcript_name "Hapln1-201"; transcript_source "ensembl"; transcript_biotype "protein_coding"; exon_id "ENSRNOE00000334603"; exon_version "2"; tag "Ensembl_canonical";
2	ENSEMBL114_rn	exon	22404897	22405020	3.13687823374242	+	.	gene_id "ENSRNOG00000032002"; transcript_id "ENSRNOG00000032002_tx_2"; exon_id "2_22404897_22405020_+"; exonnum "2"; txlen "2291";
2	ensembl	start_codon	22404921	22404923	0	+	0	gene_id "ENSRNOG00000032002"; gene_version "7"; transcript_id "ENSRNOT00000042958"; transcript_version "7"; exon_number "2"; gene_name "Hapln1"; gene_source "ensembl"; gene_biotype "protein_coding"; transcript_name "Hapln1-201"; transcript_source "ensembl"; transcript_biotype "protein_coding"; tag "Ensembl_canonical";
2	ensembl	CDS	22404921	22405020	0	+	0	gene_id "ENSRNOG00000032002"; gene_version "7"; transcript_id "ENSRNOT00000042958"; transcript_version "7"; exon_number "2"; gene_name "Hapln1"; gene_source "ensembl"; gene_biotype "protein_coding"; transcript_name "Hapln1-201"; transcript_source "ensembl"; transcript_biotype "protein_coding"; protein_id "ENSRNOP00000045959"; protein_version "2"; tag "Ensembl_canonical";
2	ensembl	exon	22420605	22420976	0	+	.	gene_id "ENSRNOG00000032002"; gene_version "7"; transcript_id "ENSRNOT00000042958"; transcript_version "7"; exon_number "3"; gene_name "Hapln1"; gene_source "ensembl"; gene_biotype "protein_coding"; transcript_name "Hapln1-201"; transcript_source "ensembl"; transcript_biotype "protein_coding"; exon_id "ENSRNOE00000329467"; exon_version "1"; tag "Ensembl_canonical";
2	ensembl	CDS	22420605	22420976	0	+	2	gene_id "ENSRNOG00000032002"; gene_version "7"; transcript_id "ENSRNOT00000042958"; transcript_version "7"; exon_number "3"; gene_name "Hapln1"; gene_source "ensembl"; gene_biotype "protein_coding"; transcript_name "Hapln1-201"; transcript_source "ensembl"; transcript_biotype "protein_coding"; protein_id "ENSRNOP00000045959"; protein_version "2"; tag "Ensembl_canonical";
2	ENSEMBL114_rn	exon	22420605	22420976	3.13687823374242	+	.	gene_id "ENSRNOG00000032002"; transcript_id "ENSRNOG00000032002_tx_2"; exon_id "2_22420605_22420976_+"; exonnum "3"; txlen "2291";
2	ensembl	exon	22424390	22424692	0	+	.	gene_id "ENSRNOG00000032002"; gene_version "7"; transcript_id "ENSRNOT00000042958"; transcript_version "7"; exon_number "4"; gene_name "Hapln1"; gene_source "ensembl"; gene_biotype "protein_coding"; transcript_name "Hapln1-201"; transcript_source "ensembl"; transcript_biotype "protein_coding"; exon_id "ENSRNOE00000300726"; exon_version "1"; tag "Ensembl_canonical";
2	ensembl	CDS	22424390	22424692	0	+	2	gene_id "ENSRNOG00000032002"; gene_version "7"; transcript_id "ENSRNOT00000042958"; transcript_version "7"; exon_number "4"; gene_name "Hapln1"; gene_source "ensembl"; gene_biotype "protein_coding"; transcript_name "Hapln1-201"; transcript_source "ensembl"; transcript_biotype "protein_coding"; protein_id "ENSRNOP00000045959"; protein_version "2"; tag "Ensembl_canonical";
2	ENSEMBL114_rn	exon	22424390	22424692	3.13687823374242	+	.	gene_id "ENSRNOG00000032002"; transcript_id "ENSRNOG00000032002_tx_2"; exon_id "2_22424390_22424692_+"; exonnum "4"; txlen "2291";
2	ensembl	CDS	22427795	22428081	0	+	2	gene_id "ENSRNOG00000032002"; gene_version "7"; transcript_id "ENSRNOT00000042958"; transcript_version "7"; exon_number "5"; gene_name "Hapln1"; gene_source "ensembl"; gene_biotype "protein_coding"; transcript_name "Hapln1-201"; transcript_source "ensembl"; transcript_biotype "protein_coding"; protein_id "ENSRNOP00000045959"; protein_version "2"; tag "Ensembl_canonical";
2	ensembl	exon	22427795	22429098	0	+	.	gene_id "ENSRNOG00000032002"; gene_version "7"; transcript_id "ENSRNOT00000042958"; transcript_version "7"; exon_number "5"; gene_name "Hapln1"; gene_source "ensembl"; gene_biotype "protein_coding"; transcript_name "Hapln1-201"; transcript_source "ensembl"; transcript_biotype "protein_coding"; exon_id "ENSRNOE00000419232"; exon_version "3"; tag "Ensembl_canonical";
2	ENSEMBL114_rn	exon	22427795	22429098	3.13687823374242	+	.	gene_id "ENSRNOG00000032002"; transcript_id "ENSRNOG00000032002_tx_2"; exon_id "2_22427795_22429098_+"; exonnum "5"; txlen "2291";
2	ensembl	stop_codon	22428082	22428084	0	+	0	gene_id "ENSRNOG00000032002"; gene_version "7"; transcript_id "ENSRNOT00000042958"; transcript_version "7"; exon_number "5"; gene_name "Hapln1"; gene_source "ensembl"; gene_biotype "protein_coding"; transcript_name "Hapln1-201"; transcript_source "ensembl"; transcript_biotype "protein_coding"; tag "Ensembl_canonical";
2	ensembl	three_prime_utr	22428085	22429098	0	+	.	gene_id "ENSRNOG00000032002"; gene_version "7"; transcript_id "ENSRNOT00000042958"; transcript_version "7"; gene_name "Hapln1"; gene_source "ensembl"; gene_biotype "protein_coding"; transcript_name "Hapln1-201"; transcript_source "ensembl"; transcript_biotype "protein_coding"; tag "Ensembl_canonical";
2	sraer114_es	exon	22502218	22502286	0.00135028541721694	+	.	gene_id "sraer114_gene_16463"; transcript_id "sraer114_gene_16463_tx_6"; exon_id "2_22502218_22502286_+"; exonnum "1"; txlen "665";
2	sraer114_es	exon	22502218	22502286	0.00135028541721694	+	.	gene_id "sraer114_gene_16463"; transcript_id "sraer114_gene_16463_tx_7"; exon_id "2_22502218_22502286_+"; exonnum "1"; txlen "719";
2	sraer114_mid	exon	22514353	22514452	0.00135028541721694	+	.	gene_id "sraer114_gene_16463"; transcript_id "sraer114_gene_16463_tx_6"; exon_id "2_22514353_22514452_+"; exonnum "2"; txlen "665";
2	sraer114_mid	exon	22514353	22514452	0.00135028541721694	+	.	gene_id "sraer114_gene_16463"; transcript_id "sraer114_gene_16463_tx_7"; exon_id "2_22514353_22514452_+"; exonnum "2"; txlen "719";
2	sraer114_mid	exon	22515430	22515565	0.00135028541721694	+	.	gene_id "sraer114_gene_16463"; transcript_id "sraer114_gene_16463_tx_7"; exon_id "2_22515430_22515565_+"; exonnum "3"; txlen "719";
2	sraer114_mid	exon	22515484	22515565	0.00135028541721694	+	.	gene_id "sraer114_gene_16463"; transcript_id "sraer114_gene_16463_tx_6"; exon_id "2_22515484_22515565_+"; exonnum "3"; txlen "665";
2	sraer114_mid	exon	22526320	22526467	0.00135028541721694	+	.	gene_id "sraer114_gene_16463"; transcript_id "sraer114_gene_16463_tx_6"; exon_id "2_22526320_22526467_+"; exonnum "4"; txlen "665";
2	sraer114_mid	exon	22526320	22526467	0.00135028541721694	+	.	gene_id "sraer114_gene_16463"; transcript_id "sraer114_gene_16463_tx_7"; exon_id "2_22526320_22526467_+"; exonnum "4"; txlen "719";
2	sraer114_mid	exon	22527450	22527526	0.00135028541721694	+	.	gene_id "sraer114_gene_16463"; transcript_id "sraer114_gene_16463_tx_6"; exon_id "2_22527450_22527526_+"; exonnum "5"; txlen "665";
2	sraer114_mid	exon	22527450	22527526	0.00135028541721694	+	.	gene_id "sraer114_gene_16463"; transcript_id "sraer114_gene_16463_tx_7"; exon_id "2_22527450_22527526_+"; exonnum "5"; txlen "719";
2	sraer114_mid	exon	22543300	22543488	0.00135028541721694	+	.	gene_id "sraer114_gene_16463"; transcript_id "sraer114_gene_16463_tx_6"; exon_id "2_22543300_22543488_+"; exonnum "6"; txlen "665";
2	sraer114_mid	exon	22543300	22543488	0.00135028541721694	+	.	gene_id "sraer114_gene_16463"; transcript_id "sraer114_gene_16463_tx_7"; exon_id "2_22543300_22543488_+"; exonnum "6"; txlen "719";
2	ensembl	exon	22604845	22605537	0	+	.	gene_id "ENSRNOG00000070065"; gene_version "2"; transcript_id "ENSRNOT00000117948"; transcript_version "2"; exon_number "1"; gene_source "ensembl"; gene_biotype "lncRNA"; transcript_source "ensembl"; transcript_biotype "lncRNA"; exon_id "ENSRNOE00000599916"; exon_version "2"; tag "Ensembl_canonical";
2	ensembl	gene	22604845	22605920	0	+	.	gene_id "ENSRNOG00000070065"; gene_version "2"; gene_source "ensembl"; gene_biotype "lncRNA";
2	ensembl	transcript	22604845	22605920	0	+	.	gene_id "ENSRNOG00000070065"; gene_version "2"; transcript_id "ENSRNOT00000117948"; transcript_version "2"; gene_source "ensembl"; gene_biotype "lncRNA"; transcript_source "ensembl"; transcript_biotype "lncRNA"; tag "Ensembl_canonical";
2	ensembl	exon	22605603	22605920	0	+	.	gene_id "ENSRNOG00000070065"; gene_version "2"; transcript_id "ENSRNOT00000117948"; transcript_version "2"; exon_number "2"; gene_source "ensembl"; gene_biotype "lncRNA"; transcript_source "ensembl"; transcript_biotype "lncRNA"; exon_id "ENSRNOE00000818760"; exon_version "1"; tag "Ensembl_canonical";
2	ensembl	exon	22646738	22647731	0	+	.	gene_id "ENSRNOG00000081510"; gene_version "1"; transcript_id "ENSRNOT00000147008"; transcript_version "1"; exon_number "1"; gene_source "ensembl"; gene_biotype "lncRNA"; transcript_source "ensembl"; transcript_biotype "lncRNA"; exon_id "ENSRNOE00000703829"; exon_version "1"; tag "Ensembl_canonical";
2	ensembl	gene	22646738	22648641	0	+	.	gene_id "ENSRNOG00000081510"; gene_version "1"; gene_source "ensembl"; gene_biotype "lncRNA";
2	ensembl	transcript	22646738	22648641	0	+	.	gene_id "ENSRNOG00000081510"; gene_version "1"; transcript_id "ENSRNOT00000147008"; transcript_version "1"; gene_source "ensembl"; gene_biotype "lncRNA"; transcript_source "ensembl"; transcript_biotype "lncRNA"; tag "Ensembl_canonical";
2	ensembl	exon	22647767	22648641	0	+	.	gene_id "ENSRNOG00000081510"; gene_version "1"; transcript_id "ENSRNOT00000147008"; transcript_version "1"; exon_number "2"; gene_source "ensembl"; gene_biotype "lncRNA"; transcript_source "ensembl"; transcript_biotype "lncRNA"; exon_id "ENSRNOE00000762362"; exon_version "1"; tag "Ensembl_canonical";
2	sraer114_es	exon	22726274	22726594	0.241071589455999	+	.	gene_id "sraer114_gene_10453"; transcript_id "sraer114_gene_10453_tx_1"; exon_id "2_22726274_22726594_+"; exonnum "1"; txlen "850";
2	sraer114_es	exon	22726274	22726594	0.00546936047851852	+	.	gene_id "sraer114_gene_10453"; transcript_id "sraer114_gene_10453_tx_2"; exon_id "2_22726274_22726594_+"; exonnum "1"; txlen "900";
2	sraer114_mid	exon	22735128	22735177	0.00546936047851852	+	.	gene_id "sraer114_gene_10453"; transcript_id "sraer114_gene_10453_tx_2"; exon_id "2_22735128_22735177_+"; exonnum "2"; txlen "900";
2	sraer114_mid	exon	22803545	22803717	0.241071589455999	+	.	gene_id "sraer114_gene_10453"; transcript_id "sraer114_gene_10453_tx_1"; exon_id "2_22803545_22803717_+"; exonnum "2"; txlen "850";
2	sraer114_mid	exon	22803545	22803717	0.00546936047851852	+	.	gene_id "sraer114_gene_10453"; transcript_id "sraer114_gene_10453_tx_2"; exon_id "2_22803545_22803717_+"; exonnum "3"; txlen "900";
2	sraer114_mid	exon	22807040	22807395	0.241071589455999	+	.	gene_id "sraer114_gene_10453"; transcript_id "sraer114_gene_10453_tx_1"; exon_id "2_22807040_22807395_+"; exonnum "3"; txlen "850";
2	sraer114_mid	exon	22807040	22807395	0.00546936047851852	+	.	gene_id "sraer114_gene_10453"; transcript_id "sraer114_gene_10453_tx_2"; exon_id "2_22807040_22807395_+"; exonnum "4"; txlen "900";
2	ensembl	five_prime_utr	22933027	22933083	0	+	.	gene_id "ENSRNOG00000085236"; gene_version "1"; transcript_id "ENSRNOT00000022377"; transcript_version "7"; gene_name "Tmem167a"; gene_source "ensembl"; gene_biotype "protein_coding"; transcript_name "Tmem167a-201"; transcript_source "ensembl"; transcript_biotype "protein_coding";
2	ensembl	five_prime_utr	22933027	22933083	0	+	.	gene_id "ENSRNOG00000085236"; gene_version "1"; transcript_id "ENSRNOT00000141291"; transcript_version "1"; gene_name "Tmem167a"; gene_source "ensembl"; gene_biotype "protein_coding"; transcript_name "Tmem167a-202"; transcript_source "ensembl"; transcript_biotype "protein_coding"; tag "Ensembl_canonical";
2	ensembl	exon	22933027	22933086	0	+	.	gene_id "ENSRNOG00000085236"; gene_version "1"; transcript_id "ENSRNOT00000022377"; transcript_version "7"; exon_number "1"; gene_name "Tmem167a"; gene_source "ensembl"; gene_biotype "protein_coding"; transcript_name "Tmem167a-201"; transcript_source "ensembl"; transcript_biotype "protein_coding"; exon_id "ENSRNOE00000587261"; exon_version "2";
2	ensembl	exon	22933027	22933086	0	+	.	gene_id "ENSRNOG00000085236"; gene_version "1"; transcript_id "ENSRNOT00000141291"; transcript_version "1"; exon_number "1"; gene_name "Tmem167a"; gene_source "ensembl"; gene_biotype "protein_coding"; transcript_name "Tmem167a-202"; transcript_source "ensembl"; transcript_biotype "protein_coding"; exon_id "ENSRNOE00000587261"; exon_version "2"; tag "Ensembl_canonical";
2	ensembl	transcript	22933027	22947327	0	+	.	gene_id "ENSRNOG00000085236"; gene_version "1"; transcript_id "ENSRNOT00000022377"; transcript_version "7"; gene_name "Tmem167a"; gene_source "ensembl"; gene_biotype "protein_coding"; transcript_name "Tmem167a-201"; transcript_source "ensembl"; transcript_biotype "protein_coding";
2	ensembl	gene	22933027	22951974	0	+	.	gene_id "ENSRNOG00000085236"; gene_version "1"; gene_name "Tmem167a"; gene_source "ensembl"; gene_biotype "protein_coding";
2	ensembl	transcript	22933027	22951974	0	+	.	gene_id "ENSRNOG00000085236"; gene_version "1"; transcript_id "ENSRNOT00000141291"; transcript_version "1"; gene_name "Tmem167a"; gene_source "ensembl"; gene_biotype "protein_coding"; transcript_name "Tmem167a-202"; transcript_source "ensembl"; transcript_biotype "protein_coding"; tag "Ensembl_canonical";
2	ensembl	CDS	22933084	22933086	0	+	0	gene_id "ENSRNOG00000085236"; gene_version "1"; transcript_id "ENSRNOT00000022377"; transcript_version "7"; exon_number "1"; gene_name "Tmem167a"; gene_source "ensembl"; gene_biotype "protein_coding"; transcript_name "Tmem167a-201"; transcript_source "ensembl"; transcript_biotype "protein_coding"; protein_id "ENSRNOP00000022376"; protein_version "4";
2	ensembl	start_codon	22933084	22933086	0	+	0	gene_id "ENSRNOG00000085236"; gene_version "1"; transcript_id "ENSRNOT00000022377"; transcript_version "7"; exon_number "1"; gene_name "Tmem167a"; gene_source "ensembl"; gene_biotype "protein_coding"; transcript_name "Tmem167a-201"; transcript_source "ensembl"; transcript_biotype "protein_coding";
2	ensembl	CDS	22933084	22933086	0	+	0	gene_id "ENSRNOG00000085236"; gene_version "1"; transcript_id "ENSRNOT00000141291"; transcript_version "1"; exon_number "1"; gene_name "Tmem167a"; gene_source "ensembl"; gene_biotype "protein_coding"; transcript_name "Tmem167a-202"; transcript_source "ensembl"; transcript_biotype "protein_coding"; protein_id "ENSRNOP00000111292"; protein_version "1"; tag "Ensembl_canonical";
2	ensembl	start_codon	22933084	22933086	0	+	0	gene_id "ENSRNOG00000085236"; gene_version "1"; transcript_id "ENSRNOT00000141291"; transcript_version "1"; exon_number "1"; gene_name "Tmem167a"; gene_source "ensembl"; gene_biotype "protein_coding"; transcript_name "Tmem167a-202"; transcript_source "ensembl"; transcript_biotype "protein_coding"; tag "Ensembl_canonical";
2	sraer114_mid	exon	22934279	22934399	0.140065671963733	+	.	gene_id "ENSRNOG00000085236"; transcript_id "ENSRNOG00000085236_tx_2"; exon_id "2_22934279_22934399_+"; exonnum "1"; txlen "3817";
2	ensembl	exon	22942386	22942495	0	+	.	gene_id "ENSRNOG00000085236"; gene_version "1"; transcript_id "ENSRNOT00000022377"; transcript_version "7"; exon_number "2"; gene_name "Tmem167a"; gene_source "ensembl"; gene_biotype "protein_coding"; transcript_name "Tmem167a-201"; transcript_source "ensembl"; transcript_biotype "protein_coding"; exon_id "ENSRNOE00000159265"; exon_version "1";
2	ensembl	CDS	22942386	22942495	0	+	0	gene_id "ENSRNOG00000085236"; gene_version "1"; transcript_id "ENSRNOT00000022377"; transcript_version "7"; exon_number "2"; gene_name "Tmem167a"; gene_source "ensembl"; gene_biotype "protein_coding"; transcript_name "Tmem167a-201"; transcript_source "ensembl"; transcript_biotype "protein_coding"; protein_id "ENSRNOP00000022376"; protein_version "4";
2	ensembl	exon	22942386	22942495	0	+	.	gene_id "ENSRNOG00000085236"; gene_version "1"; transcript_id "ENSRNOT00000141291"; transcript_version "1"; exon_number "2"; gene_name "Tmem167a"; gene_source "ensembl"; gene_biotype "protein_coding"; transcript_name "Tmem167a-202"; transcript_source "ensembl"; transcript_biotype "protein_coding"; exon_id "ENSRNOE00000159265"; exon_version "1"; tag "Ensembl_canonical";
2	ensembl	CDS	22942386	22942495	0	+	0	gene_id "ENSRNOG00000085236"; gene_version "1"; transcript_id "ENSRNOT00000141291"; transcript_version "1"; exon_number "2"; gene_name "Tmem167a"; gene_source "ensembl"; gene_biotype "protein_coding"; transcript_name "Tmem167a-202"; transcript_source "ensembl"; transcript_biotype "protein_coding"; protein_id "ENSRNOP00000111292"; protein_version "1"; tag "Ensembl_canonical";
2	ENSEMBL114_rn	exon	22942386	22942495	0.140065671963733	+	.	gene_id "ENSRNOG00000085236"; transcript_id "ENSRNOG00000085236_tx_2"; exon_id "2_22942386_22942495_+"; exonnum "2"; txlen "3817";
2	ensembl	gene	22943008	22943142	0	+	.	gene_id "ENSRNOG00000061788"; gene_version "3"; gene_name "Scarna18"; gene_source "ensembl"; gene_biotype "snoRNA";
2	ensembl	transcript	22943008	22943142	0	+	.	gene_id "ENSRNOG00000061788"; gene_version "3"; transcript_id "ENSRNOT00000080151"; transcript_version "3"; gene_name "Scarna18"; gene_source "ensembl"; gene_biotype "snoRNA"; transcript_name "Scarna18-201"; transcript_source "ensembl"; transcript_biotype "snoRNA"; tag "Ensembl_canonical";
2	ensembl	exon	22943008	22943142	0	+	.	gene_id "ENSRNOG00000061788"; gene_version "3"; transcript_id "ENSRNOT00000080151"; transcript_version "3"; exon_number "1"; gene_name "Scarna18"; gene_source "ensembl"; gene_biotype "snoRNA"; transcript_name "Scarna18-201"; transcript_source "ensembl"; transcript_biotype "snoRNA"; exon_id "ENSRNOE00000572854"; exon_version "1"; tag "Ensembl_canonical";
2	ensembl	exon	22944944	22944978	0	+	.	gene_id "ENSRNOG00000085236"; gene_version "1"; transcript_id "ENSRNOT00000022377"; transcript_version "7"; exon_number "3"; gene_name "Tmem167a"; gene_source "ensembl"; gene_biotype "protein_coding"; transcript_name "Tmem167a-201"; transcript_source "ensembl"; transcript_biotype "protein_coding"; exon_id "ENSRNOE00000159319"; exon_version "1";
2	ensembl	CDS	22944944	22944978	0	+	1	gene_id "ENSRNOG00000085236"; gene_version "1"; transcript_id "ENSRNOT00000022377"; transcript_version "7"; exon_number "3"; gene_name "Tmem167a"; gene_source "ensembl"; gene_biotype "protein_coding"; transcript_name "Tmem167a-201"; transcript_source "ensembl"; transcript_biotype "protein_coding"; protein_id "ENSRNOP00000022376"; protein_version "4";
2	ensembl	exon	22944944	22944978	0	+	.	gene_id "ENSRNOG00000085236"; gene_version "1"; transcript_id "ENSRNOT00000141291"; transcript_version "1"; exon_number "3"; gene_name "Tmem167a"; gene_source "ensembl"; gene_biotype "protein_coding"; transcript_name "Tmem167a-202"; transcript_source "ensembl"; transcript_biotype "protein_coding"; exon_id "ENSRNOE00000159319"; exon_version "1"; tag "Ensembl_canonical";
2	ensembl	CDS	22944944	22944978	0	+	1	gene_id "ENSRNOG00000085236"; gene_version "1"; transcript_id "ENSRNOT00000141291"; transcript_version "1"; exon_number "3"; gene_name "Tmem167a"; gene_source "ensembl"; gene_biotype "protein_coding"; transcript_name "Tmem167a-202"; transcript_source "ensembl"; transcript_biotype "protein_coding"; protein_id "ENSRNOP00000111292"; protein_version "1"; tag "Ensembl_canonical";
2	ENSEMBL114_rn	exon	22944944	22944978	0.140065671963733	+	.	gene_id "ENSRNOG00000085236"; transcript_id "ENSRNOG00000085236_tx_2"; exon_id "2_22944944_22944978_+"; exonnum "3"; txlen "3817";
2	ensembl	CDS	22947293	22947324	0	+	2	gene_id "ENSRNOG00000085236"; gene_version "1"; transcript_id "ENSRNOT00000022377"; transcript_version "7"; exon_number "4"; gene_name "Tmem167a"; gene_source "ensembl"; gene_biotype "protein_coding"; transcript_name "Tmem167a-201"; transcript_source "ensembl"; transcript_biotype "protein_coding"; protein_id "ENSRNOP00000022376"; protein_version "4";
2	ensembl	exon	22947293	22947327	0	+	.	gene_id "ENSRNOG00000085236"; gene_version "1"; transcript_id "ENSRNOT00000022377"; transcript_version "7"; exon_number "4"; gene_name "Tmem167a"; gene_source "ensembl"; gene_biotype "protein_coding"; transcript_name "Tmem167a-201"; transcript_source "ensembl"; transcript_biotype "protein_coding"; exon_id "ENSRNOE00000663131"; exon_version "1";
2	ensembl	stop_codon	22947325	22947327	0	+	0	gene_id "ENSRNOG00000085236"; gene_version "1"; transcript_id "ENSRNOT00000022377"; transcript_version "7"; exon_number "4"; gene_name "Tmem167a"; gene_source "ensembl"; gene_biotype "protein_coding"; transcript_name "Tmem167a-201"; transcript_source "ensembl"; transcript_biotype "protein_coding";
2	ensembl	CDS	22948424	22948491	0	+	2	gene_id "ENSRNOG00000085236"; gene_version "1"; transcript_id "ENSRNOT00000141291"; transcript_version "1"; exon_number "4"; gene_name "Tmem167a"; gene_source "ensembl"; gene_biotype "protein_coding"; transcript_name "Tmem167a-202"; transcript_source "ensembl"; transcript_biotype "protein_coding"; protein_id "ENSRNOP00000111292"; protein_version "1"; tag "Ensembl_canonical";
2	ensembl	exon	22948424	22951974	0	+	.	gene_id "ENSRNOG00000085236"; gene_version "1"; transcript_id "ENSRNOT00000141291"; transcript_version "1"; exon_number "4"; gene_name "Tmem167a"; gene_source "ensembl"; gene_biotype "protein_coding"; transcript_name "Tmem167a-202"; transcript_source "ensembl"; transcript_biotype "protein_coding"; exon_id "ENSRNOE00000758811"; exon_version "1"; tag "Ensembl_canonical";
2	ENSEMBL114_rn	exon	22948424	22951974	0.140065671963733	+	.	gene_id "ENSRNOG00000085236"; transcript_id "ENSRNOG00000085236_tx_2"; exon_id "2_22948424_22951974_+"; exonnum "4"; txlen "3817";
2	ensembl	stop_codon	22948492	22948494	0	+	0	gene_id "ENSRNOG00000085236"; gene_version "1"; transcript_id "ENSRNOT00000141291"; transcript_version "1"; exon_number "4"; gene_name "Tmem167a"; gene_source "ensembl"; gene_biotype "protein_coding"; transcript_name "Tmem167a-202"; transcript_source "ensembl"; transcript_biotype "protein_coding"; tag "Ensembl_canonical";
2	ensembl	three_prime_utr	22948495	22951974	0	+	.	gene_id "ENSRNOG00000085236"; gene_version "1"; transcript_id "ENSRNOT00000141291"; transcript_version "1"; gene_name "Tmem167a"; gene_source "ensembl"; gene_biotype "protein_coding"; transcript_name "Tmem167a-202"; transcript_source "ensembl"; transcript_biotype "protein_coding"; tag "Ensembl_canonical";
2	ensembl	exon	23015026	23015120	0	+	.	gene_id "ENSRNOG00000085469"; gene_version "1"; transcript_id "ENSRNOT00000145840"; transcript_version "1"; exon_number "1"; gene_source "ensembl"; gene_biotype "lncRNA"; transcript_source "ensembl"; transcript_biotype "lncRNA"; exon_id "ENSRNOE00000694134"; exon_version "1"; tag "Ensembl_canonical";
2	ensembl	gene	23015026	23120990	0	+	.	gene_id "ENSRNOG00000085469"; gene_version "1"; gene_source "ensembl"; gene_biotype "lncRNA";
2	ensembl	transcript	23015026	23120990	0	+	.	gene_id "ENSRNOG00000085469"; gene_version "1"; transcript_id "ENSRNOT00000145840"; transcript_version "1"; gene_source "ensembl"; gene_biotype "lncRNA"; transcript_source "ensembl"; transcript_biotype "lncRNA"; tag "Ensembl_canonical";
2	ensembl	exon	23027602	23027851	0	+	.	gene_id "ENSRNOG00000085469"; gene_version "1"; transcript_id "ENSRNOT00000145840"; transcript_version "1"; exon_number "2"; gene_source "ensembl"; gene_biotype "lncRNA"; transcript_source "ensembl"; transcript_biotype "lncRNA"; exon_id "ENSRNOE00000817966"; exon_version "1"; tag "Ensembl_canonical";
2	ensembl	exon	23028476	23028604	0	+	.	gene_id "ENSRNOG00000085469"; gene_version "1"; transcript_id "ENSRNOT00000145840"; transcript_version "1"; exon_number "3"; gene_source "ensembl"; gene_biotype "lncRNA"; transcript_source "ensembl"; transcript_biotype "lncRNA"; exon_id "ENSRNOE00000702567"; exon_version "1"; tag "Ensembl_canonical";
2	ensembl	exon	23043519	23043673	0	+	.	gene_id "ENSRNOG00000085469"; gene_version "1"; transcript_id "ENSRNOT00000145840"; transcript_version "1"; exon_number "4"; gene_source "ensembl"; gene_biotype "lncRNA"; transcript_source "ensembl"; transcript_biotype "lncRNA"; exon_id "ENSRNOE00000729483"; exon_version "1"; tag "Ensembl_canonical";
2	ensembl	exon	23105767	23106027	0	+	.	gene_id "ENSRNOG00000085469"; gene_version "1"; transcript_id "ENSRNOT00000145840"; transcript_version "1"; exon_number "5"; gene_source "ensembl"; gene_biotype "lncRNA"; transcript_source "ensembl"; transcript_biotype "lncRNA"; exon_id "ENSRNOE00000687726"; exon_version "1"; tag "Ensembl_canonical";
2	ensembl	exon	23120881	23120990	0	+	.	gene_id "ENSRNOG00000085469"; gene_version "1"; transcript_id "ENSRNOT00000145840"; transcript_version "1"; exon_number "6"; gene_source "ensembl"; gene_biotype "lncRNA"; transcript_source "ensembl"; transcript_biotype "lncRNA"; exon_id "ENSRNOE00000702797"; exon_version "1"; tag "Ensembl_canonical";
2	ensembl	exon	23151539	23151842	0	+	.	gene_id "ENSRNOG00000090013"; gene_version "1"; transcript_id "ENSRNOT00000167354"; transcript_version "1"; exon_number "1"; gene_source "ensembl"; gene_biotype "lncRNA"; transcript_source "ensembl"; transcript_biotype "lncRNA"; exon_id "ENSRNOE00000677962"; exon_version "1"; tag "Ensembl_canonical";
2	ensembl	gene	23151539	23187234	0	+	.	gene_id "ENSRNOG00000090013"; gene_version "1"; gene_source "ensembl"; gene_biotype "lncRNA";
2	ensembl	transcript	23151539	23187234	0	+	.	gene_id "ENSRNOG00000090013"; gene_version "1"; transcript_id "ENSRNOT00000167354"; transcript_version "1"; gene_source "ensembl"; gene_biotype "lncRNA"; transcript_source "ensembl"; transcript_biotype "lncRNA"; tag "Ensembl_canonical";
2	ensembl	exon	23166659	23166800	0	+	.	gene_id "ENSRNOG00000090013"; gene_version "1"; transcript_id "ENSRNOT00000167629"; transcript_version "1"; exon_number "1"; gene_source "ensembl"; gene_biotype "lncRNA"; transcript_source "ensembl"; transcript_biotype "lncRNA"; exon_id "ENSRNOE00000796941"; exon_version "1";
2	ensembl	transcript	23166659	23180794	0	+	.	gene_id "ENSRNOG00000090013"; gene_version "1"; transcript_id "ENSRNOT00000167629"; transcript_version "1"; gene_source "ensembl"; gene_biotype "lncRNA"; transcript_source "ensembl"; transcript_biotype "lncRNA";
2	ensembl	exon	23166675	23166800	0	+	.	gene_id "ENSRNOG00000090013"; gene_version "1"; transcript_id "ENSRNOT00000167354"; transcript_version "1"; exon_number "2"; gene_source "ensembl"; gene_biotype "lncRNA"; transcript_source "ensembl"; transcript_biotype "lncRNA"; exon_id "ENSRNOE00000675381"; exon_version "1"; tag "Ensembl_canonical";
2	ensembl	exon	23180589	23180794	0	+	.	gene_id "ENSRNOG00000090013"; gene_version "1"; transcript_id "ENSRNOT00000167629"; transcript_version "1"; exon_number "2"; gene_source "ensembl"; gene_biotype "lncRNA"; transcript_source "ensembl"; transcript_biotype "lncRNA"; exon_id "ENSRNOE00000806629"; exon_version "1";
2	ensembl	exon	23182701	23182839	0	+	.	gene_id "ENSRNOG00000090013"; gene_version "1"; transcript_id "ENSRNOT00000133160"; transcript_version "1"; exon_number "1"; gene_source "ensembl"; gene_biotype "lncRNA"; transcript_source "ensembl"; transcript_biotype "lncRNA"; exon_id "ENSRNOE00000769990"; exon_version "1";
2	ensembl	transcript	23182701	23187234	0	+	.	gene_id "ENSRNOG00000090013"; gene_version "1"; transcript_id "ENSRNOT00000133160"; transcript_version "1"; gene_source "ensembl"; gene_biotype "lncRNA"; transcript_source "ensembl"; transcript_biotype "lncRNA";
2	sraer114_mid	exon	23182704	23182839	0.0119659754428548	+	.	gene_id "ENSRNOG00000090013"; transcript_id "ENSRNOG00000090013_tx_1"; exon_id "2_23182704_23182839_+"; exonnum "1"; txlen "571";
2	ensembl	exon	23182794	23182839	0	+	.	gene_id "ENSRNOG00000090013"; gene_version "1"; transcript_id "ENSRNOT00000155032"; transcript_version "1"; exon_number "1"; gene_source "ensembl"; gene_biotype "lncRNA"; transcript_source "ensembl"; transcript_biotype "lncRNA"; exon_id "ENSRNOE00000677985"; exon_version "1";
2	ensembl	transcript	23182794	23185962	0	+	.	gene_id "ENSRNOG00000090013"; gene_version "1"; transcript_id "ENSRNOT00000155032"; transcript_version "1"; gene_source "ensembl"; gene_biotype "lncRNA"; transcript_source "ensembl"; transcript_biotype "lncRNA";
2	ensembl	exon	23185089	23185220	0	+	.	gene_id "ENSRNOG00000090013"; gene_version "1"; transcript_id "ENSRNOT00000167354"; transcript_version "1"; exon_number "3"; gene_source "ensembl"; gene_biotype "lncRNA"; transcript_source "ensembl"; transcript_biotype "lncRNA"; exon_id "ENSRNOE00000717918"; exon_version "1"; tag "Ensembl_canonical";
2	ensembl	exon	23185089	23185220	0	+	.	gene_id "ENSRNOG00000090013"; gene_version "1"; transcript_id "ENSRNOT00000133160"; transcript_version "1"; exon_number "2"; gene_source "ensembl"; gene_biotype "lncRNA"; transcript_source "ensembl"; transcript_biotype "lncRNA"; exon_id "ENSRNOE00000717918"; exon_version "1";
2	ensembl	exon	23185089	23185220	0	+	.	gene_id "ENSRNOG00000090013"; gene_version "1"; transcript_id "ENSRNOT00000155032"; transcript_version "1"; exon_number "2"; gene_source "ensembl"; gene_biotype "lncRNA"; transcript_source "ensembl"; transcript_biotype "lncRNA"; exon_id "ENSRNOE00000717918"; exon_version "1";
2	ENSEMBL114_rn	exon	23185089	23185220	0.0119659754428548	+	.	gene_id "ENSRNOG00000090013"; transcript_id "ENSRNOG00000090013_tx_1"; exon_id "2_23185089_23185220_+"; exonnum "2"; txlen "571";
2	ensembl	exon	23185756	23185962	0	+	.	gene_id "ENSRNOG00000090013"; gene_version "1"; transcript_id "ENSRNOT00000155032"; transcript_version "1"; exon_number "3"; gene_source "ensembl"; gene_biotype "lncRNA"; transcript_source "ensembl"; transcript_biotype "lncRNA"; exon_id "ENSRNOE00000722959"; exon_version "1";
2	ensembl	exon	23186479	23186548	0	+	.	gene_id "ENSRNOG00000090013"; gene_version "1"; transcript_id "ENSRNOT00000133160"; transcript_version "1"; exon_number "3"; gene_source "ensembl"; gene_biotype "lncRNA"; transcript_source "ensembl"; transcript_biotype "lncRNA"; exon_id "ENSRNOE00000800624"; exon_version "1";
2	ensembl	exon	23186932	23187234	0	+	.	gene_id "ENSRNOG00000090013"; gene_version "1"; transcript_id "ENSRNOT00000167354"; transcript_version "1"; exon_number "4"; gene_source "ensembl"; gene_biotype "lncRNA"; transcript_source "ensembl"; transcript_biotype "lncRNA"; exon_id "ENSRNOE00000796543"; exon_version "1"; tag "Ensembl_canonical";
2	ensembl	exon	23186932	23187234	0	+	.	gene_id "ENSRNOG00000090013"; gene_version "1"; transcript_id "ENSRNOT00000133160"; transcript_version "1"; exon_number "4"; gene_source "ensembl"; gene_biotype "lncRNA"; transcript_source "ensembl"; transcript_biotype "lncRNA"; exon_id "ENSRNOE00000796543"; exon_version "1";
2	ENSEMBL114_rn	exon	23186932	23187234	0.0119659754428548	+	.	gene_id "ENSRNOG00000090013"; transcript_id "ENSRNOG00000090013_tx_1"; exon_id "2_23186932_23187234_+"; exonnum "3"; txlen "571";
2	sraer114_es	exon	23213448	23213624	0.174913933487965	+	.	gene_id "sraer114_gene_18990"; transcript_id "sraer114_gene_18990_tx_2"; exon_id "2_23213448_23213624_+"; exonnum "1"; txlen "1749";
2	sraer114_mid	exon	23238503	23238567	0.174913933487965	+	.	gene_id "sraer114_gene_18990"; transcript_id "sraer114_gene_18990_tx_2"; exon_id "2_23238503_23238567_+"; exonnum "2"; txlen "1749";
2	sraer114_ss	exon	23248820	23250326	0.174913933487965	+	.	gene_id "sraer114_gene_18990"; transcript_id "sraer114_gene_18990_tx_2"; exon_id "2_23248820_23250326_+"; exonnum "3"; txlen "1749";
2	sraer114_es	exon	23389241	23389575	0.37567953157713	+	.	gene_id "sraer114_gene_10454"; transcript_id "sraer114_gene_10454_tx_1"; exon_id "2_23389241_23389575_+"; exonnum "1"; txlen "548";
2	sraer114_ss	exon	23389689	23389901	0.37567953157713	+	.	gene_id "sraer114_gene_10454"; transcript_id "sraer114_gene_10454_tx_1"; exon_id "2_23389689_23389901_+"; exonnum "2"; txlen "548";
2	sraer114_es	exon	23471898	23472126	0.0250142406938147	+	.	gene_id "sraer114_gene_27181"; transcript_id "sraer114_gene_27181_tx_4"; exon_id "2_23471898_23472126_+"; exonnum "1"; txlen "713";
2	sraer114_es	exon	23472839	23472904	0.346351024991281	+	.	gene_id "sraer114_gene_27181"; transcript_id "sraer114_gene_27181_tx_2"; exon_id "2_23472839_23472904_+"; exonnum "1"; txlen "550";
2	sraer114_mid	exon	23475940	23475991	0.346351024991281	+	.	gene_id "sraer114_gene_27181"; transcript_id "sraer114_gene_27181_tx_2"; exon_id "2_23475940_23475991_+"; exonnum "2"; txlen "550";
2	sraer114_mid	exon	23475940	23475991	0.0250142406938147	+	.	gene_id "sraer114_gene_27181"; transcript_id "sraer114_gene_27181_tx_4"; exon_id "2_23475940_23475991_+"; exonnum "2"; txlen "713";
2	sraer114_es	exon	23476066	23476174	0.466590165437002	+	.	gene_id "sraer114_gene_27181"; transcript_id "sraer114_gene_27181_tx_1"; exon_id "2_23476066_23476174_+"; exonnum "1"; txlen "541";
2	sraer114_mid	exon	23476292	23476549	0.466590165437002	+	.	gene_id "sraer114_gene_27181"; transcript_id "sraer114_gene_27181_tx_1"; exon_id "2_23476292_23476549_+"; exonnum "2"; txlen "541";
2	sraer114_mid	exon	23476292	23476549	0.346351024991281	+	.	gene_id "sraer114_gene_27181"; transcript_id "sraer114_gene_27181_tx_2"; exon_id "2_23476292_23476549_+"; exonnum "3"; txlen "550";
2	sraer114_mid	exon	23476292	23476549	0.0250142406938147	+	.	gene_id "sraer114_gene_27181"; transcript_id "sraer114_gene_27181_tx_4"; exon_id "2_23476292_23476549_+"; exonnum "3"; txlen "713";
2	sraer114_ss	exon	23476863	23477036	0.466590165437002	+	.	gene_id "sraer114_gene_27181"; transcript_id "sraer114_gene_27181_tx_1"; exon_id "2_23476863_23477036_+"; exonnum "3"; txlen "541";
2	sraer114_ss	exon	23476863	23477036	0.346351024991281	+	.	gene_id "sraer114_gene_27181"; transcript_id "sraer114_gene_27181_tx_2"; exon_id "2_23476863_23477036_+"; exonnum "4"; txlen "550";
2	sraer114_ss	exon	23476863	23477036	0.0250142406938147	+	.	gene_id "sraer114_gene_27181"; transcript_id "sraer114_gene_27181_tx_4"; exon_id "2_23476863_23477036_+"; exonnum "4"; txlen "713";
2	sraer114_es	exon	23619832	23619891	0.0607932194712268	+	.	gene_id "sraer114_gene_20347"; transcript_id "sraer114_gene_20347_tx_5"; exon_id "2_23619832_23619891_+"; exonnum "1"; txlen "1122";
2	sraer114_mid	exon	23624507	23624611	0.0607932194712268	+	.	gene_id "sraer114_gene_20347"; transcript_id "sraer114_gene_20347_tx_5"; exon_id "2_23624507_23624611_+"; exonnum "2"; txlen "1122";
2	sraer114_ss	exon	23627848	23628804	0.0607932194712268	+	.	gene_id "sraer114_gene_20347"; transcript_id "sraer114_gene_20347_tx_5"; exon_id "2_23627848_23628804_+"; exonnum "3"; txlen "1122";
2	sraer114_es	exon	23787428	23787588	3.72067740057885	+	.	gene_id "sraer114_gene_3111"; transcript_id "sraer114_gene_3111_tx_2"; exon_id "2_23787428_23787588_+"; exonnum "1"; txlen "772";
2	sraer114_es	exon	23792656	23792778	33.6512007263895	+	.	gene_id "sraer114_gene_3111"; transcript_id "sraer114_gene_3111_tx_1"; exon_id "2_23792656_23792778_+"; exonnum "1"; txlen "645";
2	sraer114_es	exon	23792656	23792778	3.71027426487486	+	.	gene_id "sraer114_gene_3111"; transcript_id "sraer114_gene_3111_tx_3"; exon_id "2_23792656_23792778_+"; exonnum "1"; txlen "734";
2	sraer114_es	exon	23792656	23792778	0.281174552330439	+	.	gene_id "sraer114_gene_3111"; transcript_id "sraer114_gene_3111_tx_5"; exon_id "2_23792656_23792778_+"; exonnum "1"; txlen "978";
2	sraer114_es	exon	23792656	23792778	0.270567973485784	+	.	gene_id "sraer114_gene_3111"; transcript_id "sraer114_gene_3111_tx_6"; exon_id "2_23792656_23792778_+"; exonnum "1"; txlen "927";
2	sraer114_mid	exon	23796903	23797042	0.281174552330439	+	.	gene_id "sraer114_gene_3111"; transcript_id "sraer114_gene_3111_tx_5"; exon_id "2_23796903_23797042_+"; exonnum "2"; txlen "978";
2	sraer114_mid	exon	23797091	23797179	3.72067740057885	+	.	gene_id "sraer114_gene_3111"; transcript_id "sraer114_gene_3111_tx_2"; exon_id "2_23797091_23797179_+"; exonnum "2"; txlen "772";
2	sraer114_mid	exon	23797091	23797179	3.71027426487486	+	.	gene_id "sraer114_gene_3111"; transcript_id "sraer114_gene_3111_tx_3"; exon_id "2_23797091_23797179_+"; exonnum "2"; txlen "734";
2	sraer114_mid	exon	23797091	23797179	0.270567973485784	+	.	gene_id "sraer114_gene_3111"; transcript_id "sraer114_gene_3111_tx_6"; exon_id "2_23797091_23797179_+"; exonnum "2"; txlen "927";
2	sraer114_mid	exon	23799352	23799544	0.281174552330439	+	.	gene_id "sraer114_gene_3111"; transcript_id "sraer114_gene_3111_tx_5"; exon_id "2_23799352_23799544_+"; exonnum "3"; txlen "978";
2	sraer114_mid	exon	23799352	23799544	0.270567973485784	+	.	gene_id "sraer114_gene_3111"; transcript_id "sraer114_gene_3111_tx_6"; exon_id "2_23799352_23799544_+"; exonnum "3"; txlen "927";
2	sraer114_ss	exon	23804005	23804526	33.6512007263895	+	.	gene_id "sraer114_gene_3111"; transcript_id "sraer114_gene_3111_tx_1"; exon_id "2_23804005_23804526_+"; exonnum "2"; txlen "645";
2	sraer114_ss	exon	23804005	23804526	3.72067740057885	+	.	gene_id "sraer114_gene_3111"; transcript_id "sraer114_gene_3111_tx_2"; exon_id "2_23804005_23804526_+"; exonnum "3"; txlen "772";
2	sraer114_ss	exon	23804005	23804526	3.71027426487486	+	.	gene_id "sraer114_gene_3111"; transcript_id "sraer114_gene_3111_tx_3"; exon_id "2_23804005_23804526_+"; exonnum "3"; txlen "734";
2	sraer114_ss	exon	23804005	23804526	0.281174552330439	+	.	gene_id "sraer114_gene_3111"; transcript_id "sraer114_gene_3111_tx_5"; exon_id "2_23804005_23804526_+"; exonnum "4"; txlen "978";
2	sraer114_ss	exon	23804005	23804526	0.270567973485784	+	.	gene_id "sraer114_gene_3111"; transcript_id "sraer114_gene_3111_tx_6"; exon_id "2_23804005_23804526_+"; exonnum "4"; txlen "927";
2	ensembl	five_prime_utr	23814497	23814555	0	+	.	gene_id "ENSRNOG00000016580"; gene_version "8"; transcript_id "ENSRNOT00000022348"; transcript_version "8"; gene_name "Rps23"; gene_source "ensembl"; gene_biotype "protein_coding"; transcript_name "Rps23-201"; transcript_source "ensembl"; transcript_biotype "protein_coding"; tag "Ensembl_canonical";
2	ensembl	exon	23814497	23814559	0	+	.	gene_id "ENSRNOG00000016580"; gene_version "8"; transcript_id "ENSRNOT00000022348"; transcript_version "8"; exon_number "1"; gene_name "Rps23"; gene_source "ensembl"; gene_biotype "protein_coding"; transcript_name "Rps23-201"; transcript_source "ensembl"; transcript_biotype "protein_coding"; exon_id "ENSRNOE00000425466"; exon_version "4"; tag "Ensembl_canonical";
2	ensembl	gene	23814497	23816088	0	+	.	gene_id "ENSRNOG00000016580"; gene_version "8"; gene_name "Rps23"; gene_source "ensembl"; gene_biotype "protein_coding";
2	ensembl	transcript	23814497	23816088	0	+	.	gene_id "ENSRNOG00000016580"; gene_version "8"; transcript_id "ENSRNOT00000022348"; transcript_version "8"; gene_name "Rps23"; gene_source "ensembl"; gene_biotype "protein_coding"; transcript_name "Rps23-201"; transcript_source "ensembl"; transcript_biotype "protein_coding"; tag "Ensembl_canonical";
2	ensembl	start_codon	23814556	23814558	0	+	0	gene_id "ENSRNOG00000016580"; gene_version "8"; transcript_id "ENSRNOT00000022348"; transcript_version "8"; exon_number "1"; gene_name "Rps23"; gene_source "ensembl"; gene_biotype "protein_coding"; transcript_name "Rps23-201"; transcript_source "ensembl"; transcript_biotype "protein_coding"; tag "Ensembl_canonical";
2	ensembl	CDS	23814556	23814559	0	+	0	gene_id "ENSRNOG00000016580"; gene_version "8"; transcript_id "ENSRNOT00000022348"; transcript_version "8"; exon_number "1"; gene_name "Rps23"; gene_source "ensembl"; gene_biotype "protein_coding"; transcript_name "Rps23-201"; transcript_source "ensembl"; transcript_biotype "protein_coding"; protein_id "ENSRNOP00000022348"; protein_version "6"; tag "Ensembl_canonical";
2	ensembl	exon	23814963	23815122	0	+	.	gene_id "ENSRNOG00000016580"; gene_version "8"; transcript_id "ENSRNOT00000022348"; transcript_version "8"; exon_number "2"; gene_name "Rps23"; gene_source "ensembl"; gene_biotype "protein_coding"; transcript_name "Rps23-201"; transcript_source "ensembl"; transcript_biotype "protein_coding"; exon_id "ENSRNOE00000158266"; exon_version "5"; tag "Ensembl_canonical";
2	ensembl	CDS	23814963	23815122	0	+	2	gene_id "ENSRNOG00000016580"; gene_version "8"; transcript_id "ENSRNOT00000022348"; transcript_version "8"; exon_number "2"; gene_name "Rps23"; gene_source "ensembl"; gene_biotype "protein_coding"; transcript_name "Rps23-201"; transcript_source "ensembl"; transcript_biotype "protein_coding"; protein_id "ENSRNOP00000022348"; protein_version "6"; tag "Ensembl_canonical";
2	ensembl	exon	23815670	23815790	0	+	.	gene_id "ENSRNOG00000016580"; gene_version "8"; transcript_id "ENSRNOT00000022348"; transcript_version "8"; exon_number "3"; gene_name "Rps23"; gene_source "ensembl"; gene_biotype "protein_coding"; transcript_name "Rps23-201"; transcript_source "ensembl"; transcript_biotype "protein_coding"; exon_id "ENSRNOE00000346451"; exon_version "1"; tag "Ensembl_canonical";
2	ensembl	CDS	23815670	23815790	0	+	1	gene_id "ENSRNOG00000016580"; gene_version "8"; transcript_id "ENSRNOT00000022348"; transcript_version "8"; exon_number "3"; gene_name "Rps23"; gene_source "ensembl"; gene_biotype "protein_coding"; transcript_name "Rps23-201"; transcript_source "ensembl"; transcript_biotype "protein_coding"; protein_id "ENSRNOP00000022348"; protein_version "6"; tag "Ensembl_canonical";
2	ensembl	CDS	23815902	23816045	0	+	0	gene_id "ENSRNOG00000016580"; gene_version "8"; transcript_id "ENSRNOT00000022348"; transcript_version "8"; exon_number "4"; gene_name "Rps23"; gene_source "ensembl"; gene_biotype "protein_coding"; transcript_name "Rps23-201"; transcript_source "ensembl"; transcript_biotype "protein_coding"; protein_id "ENSRNOP00000022348"; protein_version "6"; tag "Ensembl_canonical";
2	ensembl	exon	23815902	23816088	0	+	.	gene_id "ENSRNOG00000016580"; gene_version "8"; transcript_id "ENSRNOT00000022348"; transcript_version "8"; exon_number "4"; gene_name "Rps23"; gene_source "ensembl"; gene_biotype "protein_coding"; transcript_name "Rps23-201"; transcript_source "ensembl"; transcript_biotype "protein_coding"; exon_id "ENSRNOE00000305670"; exon_version "6"; tag "Ensembl_canonical";
2	ensembl	stop_codon	23816046	23816048	0	+	0	gene_id "ENSRNOG00000016580"; gene_version "8"; transcript_id "ENSRNOT00000022348"; transcript_version "8"; exon_number "4"; gene_name "Rps23"; gene_source "ensembl"; gene_biotype "protein_coding"; transcript_name "Rps23-201"; transcript_source "ensembl"; transcript_biotype "protein_coding"; tag "Ensembl_canonical";
2	ensembl	three_prime_utr	23816049	23816088	0	+	.	gene_id "ENSRNOG00000016580"; gene_version "8"; transcript_id "ENSRNOT00000022348"; transcript_version "8"; gene_name "Rps23"; gene_source "ensembl"; gene_biotype "protein_coding"; transcript_name "Rps23-201"; transcript_source "ensembl"; transcript_biotype "protein_coding"; tag "Ensembl_canonical";
2	ensembl	exon	23832886	23832905	0	+	.	gene_id "ENSRNOG00000088049"; gene_version "1"; transcript_id "ENSRNOT00000165072"; transcript_version "1"; exon_number "1"; gene_source "ensembl"; gene_biotype "lncRNA"; transcript_source "ensembl"; transcript_biotype "lncRNA"; exon_id "ENSRNOE00000722558"; exon_version "1";
2	ensembl	gene	23832886	23841729	0	+	.	gene_id "ENSRNOG00000088049"; gene_version "1"; gene_source "ensembl"; gene_biotype "lncRNA";
2	ensembl	transcript	23832886	23841729	0	+	.	gene_id "ENSRNOG00000088049"; gene_version "1"; transcript_id "ENSRNOT00000165072"; transcript_version "1"; gene_source "ensembl"; gene_biotype "lncRNA"; transcript_source "ensembl"; transcript_biotype "lncRNA";
2	ensembl	exon	23835482	23836021	0	+	.	gene_id "ENSRNOG00000088049"; gene_version "1"; transcript_id "ENSRNOT00000146295"; transcript_version "1"; exon_number "1"; gene_source "ensembl"; gene_biotype "lncRNA"; transcript_source "ensembl"; transcript_biotype "lncRNA"; exon_id "ENSRNOE00000697211"; exon_version "1";
2	ensembl	transcript	23835482	23841729	0	+	.	gene_id "ENSRNOG00000088049"; gene_version "1"; transcript_id "ENSRNOT00000146295"; transcript_version "1"; gene_source "ensembl"; gene_biotype "lncRNA"; transcript_source "ensembl"; transcript_biotype "lncRNA";
2	ensembl	exon	23836129	23839617	0	+	.	gene_id "ENSRNOG00000088049"; gene_version "1"; transcript_id "ENSRNOT00000128869"; transcript_version "1"; exon_number "1"; gene_source "ensembl"; gene_biotype "lncRNA"; transcript_source "ensembl"; transcript_biotype "lncRNA"; exon_id "ENSRNOE00000806552"; exon_version "1"; tag "Ensembl_canonical";
2	ensembl	transcript	23836129	23841729	0	+	.	gene_id "ENSRNOG00000088049"; gene_version "1"; transcript_id "ENSRNOT00000128869"; transcript_version "1"; gene_source "ensembl"; gene_biotype "lncRNA"; transcript_source "ensembl"; transcript_biotype "lncRNA"; tag "Ensembl_canonical";
2	ensembl	exon	23837152	23837357	0	+	.	gene_id "ENSRNOG00000088049"; gene_version "1"; transcript_id "ENSRNOT00000128459"; transcript_version "1"; exon_number "1"; gene_source "ensembl"; gene_biotype "lncRNA"; transcript_source "ensembl"; transcript_biotype "lncRNA"; exon_id "ENSRNOE00000782299"; exon_version "1";
2	ensembl	transcript	23837152	23840819	0	+	.	gene_id "ENSRNOG00000088049"; gene_version "1"; transcript_id "ENSRNOT00000128459"; transcript_version "1"; gene_source "ensembl"; gene_biotype "lncRNA"; transcript_source "ensembl"; transcript_biotype "lncRNA";
2	ensembl	exon	23837471	23839204	0	+	.	gene_id "ENSRNOG00000088049"; gene_version "1"; transcript_id "ENSRNOT00000128459"; transcript_version "1"; exon_number "2"; gene_source "ensembl"; gene_biotype "lncRNA"; transcript_source "ensembl"; transcript_biotype "lncRNA"; exon_id "ENSRNOE00000716796"; exon_version "1";
2	ensembl	exon	23837686	23838769	0	+	.	gene_id "ENSRNOG00000088049"; gene_version "1"; transcript_id "ENSRNOT00000153300"; transcript_version "1"; exon_number "1"; gene_source "ensembl"; gene_biotype "lncRNA"; transcript_source "ensembl"; transcript_biotype "lncRNA"; exon_id "ENSRNOE00000681861"; exon_version "1";
2	ensembl	transcript	23837686	23839287	0	+	.	gene_id "ENSRNOG00000088049"; gene_version "1"; transcript_id "ENSRNOT00000153300"; transcript_version "1"; gene_source "ensembl"; gene_biotype "lncRNA"; transcript_source "ensembl"; transcript_biotype "lncRNA";
2	ensembl	exon	23837817	23841729	0	+	.	gene_id "ENSRNOG00000088049"; gene_version "1"; transcript_id "ENSRNOT00000146295"; transcript_version "1"; exon_number "2"; gene_source "ensembl"; gene_biotype "lncRNA"; transcript_source "ensembl"; transcript_biotype "lncRNA"; exon_id "ENSRNOE00000791371"; exon_version "1";
2	ensembl	exon	23837947	23841729	0	+	.	gene_id "ENSRNOG00000088049"; gene_version "1"; transcript_id "ENSRNOT00000165072"; transcript_version "1"; exon_number "2"; gene_source "ensembl"; gene_biotype "lncRNA"; transcript_source "ensembl"; transcript_biotype "lncRNA"; exon_id "ENSRNOE00000678587"; exon_version "1";
2	ensembl	exon	23839054	23839287	0	+	.	gene_id "ENSRNOG00000088049"; gene_version "1"; transcript_id "ENSRNOT00000153300"; transcript_version "1"; exon_number "2"; gene_source "ensembl"; gene_biotype "lncRNA"; transcript_source "ensembl"; transcript_biotype "lncRNA"; exon_id "ENSRNOE00000730144"; exon_version "1";
2	ensembl	exon	23839288	23839340	0	+	.	gene_id "ENSRNOG00000088049"; gene_version "1"; transcript_id "ENSRNOT00000128459"; transcript_version "1"; exon_number "3"; gene_source "ensembl"; gene_biotype "lncRNA"; transcript_source "ensembl"; transcript_biotype "lncRNA"; exon_id "ENSRNOE00000812596"; exon_version "1";
2	ensembl	exon	23839483	23840819	0	+	.	gene_id "ENSRNOG00000088049"; gene_version "1"; transcript_id "ENSRNOT00000128459"; transcript_version "1"; exon_number "4"; gene_source "ensembl"; gene_biotype "lncRNA"; transcript_source "ensembl"; transcript_biotype "lncRNA"; exon_id "ENSRNOE00000675551"; exon_version "1";
2	ensembl	exon	23839924	23841729	0	+	.	gene_id "ENSRNOG00000088049"; gene_version "1"; transcript_id "ENSRNOT00000128869"; transcript_version "1"; exon_number "2"; gene_source "ensembl"; gene_biotype "lncRNA"; transcript_source "ensembl"; transcript_biotype "lncRNA"; exon_id "ENSRNOE00000787107"; exon_version "1"; tag "Ensembl_canonical";
2	sraer114_es	exon	23969374	23969492	7.96595632709837	+	.	gene_id "sraer114_gene_24865"; transcript_id "sraer114_gene_24865_tx_1"; exon_id "2_23969374_23969492_+"; exonnum "1"; txlen "649";
2	sraer114_es	exon	23969374	23969492	0.146915587381717	+	.	gene_id "sraer114_gene_24865"; transcript_id "sraer114_gene_24865_tx_2"; exon_id "2_23969374_23969492_+"; exonnum "1"; txlen "835";
2	sraer114_es	exon	23971624	23971856	0.0106364226158709	+	.	gene_id "sraer114_gene_24865"; transcript_id "sraer114_gene_24865_tx_3"; exon_id "2_23971624_23971856_+"; exonnum "1"; txlen "949";
2	sraer114_mid	exon	23975463	23975648	0.146915587381717	+	.	gene_id "sraer114_gene_24865"; transcript_id "sraer114_gene_24865_tx_2"; exon_id "2_23975463_23975648_+"; exonnum "2"; txlen "835";
2	sraer114_mid	exon	23975463	23975648	0.0106364226158709	+	.	gene_id "sraer114_gene_24865"; transcript_id "sraer114_gene_24865_tx_3"; exon_id "2_23975463_23975648_+"; exonnum "2"; txlen "949";
2	sraer114_ss	exon	23975887	23976416	7.96595632709837	+	.	gene_id "sraer114_gene_24865"; transcript_id "sraer114_gene_24865_tx_1"; exon_id "2_23975887_23976416_+"; exonnum "2"; txlen "649";
2	sraer114_ss	exon	23975887	23976416	0.146915587381717	+	.	gene_id "sraer114_gene_24865"; transcript_id "sraer114_gene_24865_tx_2"; exon_id "2_23975887_23976416_+"; exonnum "3"; txlen "835";
2	sraer114_ss	exon	23975887	23976416	0.0106364226158709	+	.	gene_id "sraer114_gene_24865"; transcript_id "sraer114_gene_24865_tx_3"; exon_id "2_23975887_23976416_+"; exonnum "3"; txlen "949";
2	sraer114_es	exon	24039279	24039361	0.252451413771423	+	.	gene_id "sraer114_gene_31014"; transcript_id "sraer114_gene_31014_tx_1"; exon_id "2_24039279_24039361_+"; exonnum "1"; txlen "678";
2	sraer114_ss	exon	24040358	24040952	0.252451413771423	+	.	gene_id "sraer114_gene_31014"; transcript_id "sraer114_gene_31014_tx_1"; exon_id "2_24040358_24040952_+"; exonnum "2"; txlen "678";
2	sraer114_es	exon	24063994	24064194	0.0834386334211469	+	.	gene_id "sraer114_gene_18991"; transcript_id "sraer114_gene_18991_tx_2"; exon_id "2_24063994_24064194_+"; exonnum "1"; txlen "606";
2	sraer114_mid	exon	24064553	24064730	0.0834386334211469	+	.	gene_id "sraer114_gene_18991"; transcript_id "sraer114_gene_18991_tx_2"; exon_id "2_24064553_24064730_+"; exonnum "2"; txlen "606";
2	sraer114_ss	exon	24070107	24070333	0.0834386334211469	+	.	gene_id "sraer114_gene_18991"; transcript_id "sraer114_gene_18991_tx_2"; exon_id "2_24070107_24070333_+"; exonnum "3"; txlen "606";
2	sraer114_mid	exon	24077990	24078081	0.00481380145056437	+	.	gene_id "sraer114_gene_18991"; transcript_id "sraer114_gene_18991_tx_3"; exon_id "2_24077990_24078081_+"; exonnum "1"; txlen "748";
2	sraer114_mid	exon	24079104	24079310	0.00481380145056437	+	.	gene_id "sraer114_gene_18991"; transcript_id "sraer114_gene_18991_tx_3"; exon_id "2_24079104_24079310_+"; exonnum "2"; txlen "748";
2	sraer114_mid	exon	24085428	24085598	0.00481380145056437	+	.	gene_id "sraer114_gene_18991"; transcript_id "sraer114_gene_18991_tx_3"; exon_id "2_24085428_24085598_+"; exonnum "3"; txlen "748";
2	sraer114_mid	exon	24086060	24086143	0.00481380145056437	+	.	gene_id "sraer114_gene_18991"; transcript_id "sraer114_gene_18991_tx_3"; exon_id "2_24086060_24086143_+"; exonnum "4"; txlen "748";
2	sraer114_ss	exon	24086688	24086881	0.00481380145056437	+	.	gene_id "sraer114_gene_18991"; transcript_id "sraer114_gene_18991_tx_3"; exon_id "2_24086688_24086881_+"; exonnum "5"; txlen "748";
2	sraer114_es	exon	24089838	24089919	0.100818084532198	+	.	gene_id "sraer114_gene_25895"; transcript_id "sraer114_gene_25895_tx_1"; exon_id "2_24089838_24089919_+"; exonnum "1"; txlen "1114";
2	sraer114_ss	exon	24091504	24092535	0.100818084532198	+	.	gene_id "sraer114_gene_25895"; transcript_id "sraer114_gene_25895_tx_1"; exon_id "2_24091504_24092535_+"; exonnum "2"; txlen "1114";
2	ensembl	exon	24134133	24134183	0	+	.	gene_id "ENSRNOG00000088194"; gene_version "1"; transcript_id "ENSRNOT00000173877"; transcript_version "1"; exon_number "1"; gene_source "ensembl"; gene_biotype "lncRNA"; transcript_source "ensembl"; transcript_biotype "lncRNA"; exon_id "ENSRNOE00000729494"; exon_version "1";
2	ensembl	exon	24134133	24134183	0	+	.	gene_id "ENSRNOG00000088194"; gene_version "1"; transcript_id "ENSRNOT00000145082"; transcript_version "1"; exon_number "1"; gene_source "ensembl"; gene_biotype "lncRNA"; transcript_source "ensembl"; transcript_biotype "lncRNA"; exon_id "ENSRNOE00000729494"; exon_version "1";
2	ensembl	transcript	24134133	24184751	0	+	.	gene_id "ENSRNOG00000088194"; gene_version "1"; transcript_id "ENSRNOT00000145082"; transcript_version "1"; gene_source "ensembl"; gene_biotype "lncRNA"; transcript_source "ensembl"; transcript_biotype "lncRNA";
2	ensembl	gene	24134133	24192902	0	+	.	gene_id "ENSRNOG00000088194"; gene_version "1"; gene_source "ensembl"; gene_biotype "lncRNA";
2	ensembl	transcript	24134133	24192902	0	+	.	gene_id "ENSRNOG00000088194"; gene_version "1"; transcript_id "ENSRNOT00000173877"; transcript_version "1"; gene_source "ensembl"; gene_biotype "lncRNA"; transcript_source "ensembl"; transcript_biotype "lncRNA";
2	ensembl	exon	24148288	24148559	0	+	.	gene_id "ENSRNOG00000088194"; gene_version "1"; transcript_id "ENSRNOT00000145082"; transcript_version "1"; exon_number "2"; gene_source "ensembl"; gene_biotype "lncRNA"; transcript_source "ensembl"; transcript_biotype "lncRNA"; exon_id "ENSRNOE00000739181"; exon_version "1";
2	ensembl	exon	24149627	24149837	0	+	.	gene_id "ENSRNOG00000080099"; gene_version "1"; transcript_id "ENSRNOT00000135108"; transcript_version "1"; exon_number "1"; gene_source "ensembl"; gene_biotype "lncRNA"; transcript_source "ensembl"; transcript_biotype "lncRNA"; exon_id "ENSRNOE00000797195"; exon_version "1"; tag "Ensembl_canonical";
2	ensembl	gene	24149627	24156382	0	+	.	gene_id "ENSRNOG00000080099"; gene_version "1"; gene_source "ensembl"; gene_biotype "lncRNA";
2	ensembl	transcript	24149627	24156382	0	+	.	gene_id "ENSRNOG00000080099"; gene_version "1"; transcript_id "ENSRNOT00000135108"; transcript_version "1"; gene_source "ensembl"; gene_biotype "lncRNA"; transcript_source "ensembl"; transcript_biotype "lncRNA"; tag "Ensembl_canonical";
2	sraer114_mid	exon	24151300	24151462	1.31524547141584	+	.	gene_id "ENSRNOG00000080099"; transcript_id "ENSRNOG00000080099_tx_1"; exon_id "2_24151300_24151462_+"; exonnum "1"; txlen "616";
2	sraer114_mid	exon	24151300	24151462	0.472403888792638	+	.	gene_id "ENSRNOG00000080099"; transcript_id "ENSRNOG00000080099_tx_2"; exon_id "2_24151300_24151462_+"; exonnum "1"; txlen "696";
2	sraer114_mid	exon	24151300	24151462	0.227371819988952	+	.	gene_id "ENSRNOG00000080099"; transcript_id "ENSRNOG00000080099_tx_3"; exon_id "2_24151300_24151462_+"; exonnum "1"; txlen "571";
2	ensembl	exon	24155329	24155373	0	+	.	gene_id "ENSRNOG00000080099"; gene_version "1"; transcript_id "ENSRNOT00000135108"; transcript_version "1"; exon_number "2"; gene_source "ensembl"; gene_biotype "lncRNA"; transcript_source "ensembl"; transcript_biotype "lncRNA"; exon_id "ENSRNOE00000767105"; exon_version "1"; tag "Ensembl_canonical";
2	ENSEMBL114_rn	exon	24155329	24155373	1.31524547141584	+	.	gene_id "ENSRNOG00000080099"; transcript_id "ENSRNOG00000080099_tx_1"; exon_id "2_24155329_24155373_+"; exonnum "2"; txlen "616";
2	sraer114_mid	exon	24155329	24155453	0.472403888792638	+	.	gene_id "ENSRNOG00000080099"; transcript_id "ENSRNOG00000080099_tx_2"; exon_id "2_24155329_24155453_+"; exonnum "2"; txlen "696";
2	ensembl	exon	24155975	24156382	0	+	.	gene_id "ENSRNOG00000080099"; gene_version "1"; transcript_id "ENSRNOT00000135108"; transcript_version "1"; exon_number "3"; gene_source "ensembl"; gene_biotype "lncRNA"; transcript_source "ensembl"; transcript_biotype "lncRNA"; exon_id "ENSRNOE00000767023"; exon_version "1"; tag "Ensembl_canonical";
2	ENSEMBL114_rn	exon	24155975	24156382	1.31524547141584	+	.	gene_id "ENSRNOG00000080099"; transcript_id "ENSRNOG00000080099_tx_1"; exon_id "2_24155975_24156382_+"; exonnum "3"; txlen "616";
2	ENSEMBL114_rn	exon	24155975	24156382	0.472403888792638	+	.	gene_id "ENSRNOG00000080099"; transcript_id "ENSRNOG00000080099_tx_2"; exon_id "2_24155975_24156382_+"; exonnum "3"; txlen "696";
2	ENSEMBL114_rn	exon	24155975	24156382	0.227371819988952	+	.	gene_id "ENSRNOG00000080099"; transcript_id "ENSRNOG00000080099_tx_3"; exon_id "2_24155975_24156382_+"; exonnum "2"; txlen "571";
2	ensembl	exon	24165039	24165129	0	+	.	gene_id "ENSRNOG00000076569"; gene_version "1"; transcript_id "ENSRNOT00000129277"; transcript_version "1"; exon_number "1"; gene_source "ensembl"; gene_biotype "lncRNA"; transcript_source "ensembl"; transcript_biotype "lncRNA"; exon_id "ENSRNOE00000761296"; exon_version "1"; tag "Ensembl_canonical";
2	ensembl	transcript	24165039	24293139	0	+	.	gene_id "ENSRNOG00000076569"; gene_version "1"; transcript_id "ENSRNOT00000129277"; transcript_version "1"; gene_source "ensembl"; gene_biotype "lncRNA"; transcript_source "ensembl"; transcript_biotype "lncRNA"; tag "Ensembl_canonical";
2	ensembl	gene	24165039	24295303	0	+	.	gene_id "ENSRNOG00000076569"; gene_version "1"; gene_source "ensembl"; gene_biotype "lncRNA";
2	ensembl	exon	24184371	24184751	0	+	.	gene_id "ENSRNOG00000088194"; gene_version "1"; transcript_id "ENSRNOT00000145082"; transcript_version "1"; exon_number "3"; gene_source "ensembl"; gene_biotype "lncRNA"; transcript_source "ensembl"; transcript_biotype "lncRNA"; exon_id "ENSRNOE00000819572"; exon_version "1";
2	ensembl	exon	24186802	24187105	0	+	.	gene_id "ENSRNOG00000088194"; gene_version "1"; transcript_id "ENSRNOT00000139495"; transcript_version "1"; exon_number "1"; gene_source "ensembl"; gene_biotype "lncRNA"; transcript_source "ensembl"; transcript_biotype "lncRNA"; exon_id "ENSRNOE00000678276"; exon_version "1"; tag "Ensembl_canonical";
2	ensembl	transcript	24186802	24192902	0	+	.	gene_id "ENSRNOG00000088194"; gene_version "1"; transcript_id "ENSRNOT00000139495"; transcript_version "1"; gene_source "ensembl"; gene_biotype "lncRNA"; transcript_source "ensembl"; transcript_biotype "lncRNA"; tag "Ensembl_canonical";
2	ensembl	exon	24188593	24188785	0	+	.	gene_id "ENSRNOG00000088194"; gene_version "1"; transcript_id "ENSRNOT00000139495"; transcript_version "1"; exon_number "2"; gene_source "ensembl"; gene_biotype "lncRNA"; transcript_source "ensembl"; transcript_biotype "lncRNA"; exon_id "ENSRNOE00000702002"; exon_version "1"; tag "Ensembl_canonical";
2	ensembl	exon	24188678	24188785	0	+	.	gene_id "ENSRNOG00000088194"; gene_version "1"; transcript_id "ENSRNOT00000130580"; transcript_version "1"; exon_number "1"; gene_source "ensembl"; gene_biotype "lncRNA"; transcript_source "ensembl"; transcript_biotype "lncRNA"; exon_id "ENSRNOE00000694151"; exon_version "1";
2	ensembl	transcript	24188678	24192902	0	+	.	gene_id "ENSRNOG00000088194"; gene_version "1"; transcript_id "ENSRNOT00000130580"; transcript_version "1"; gene_source "ensembl"; gene_biotype "lncRNA"; transcript_source "ensembl"; transcript_biotype "lncRNA";
2	ensembl	exon	24189251	24189515	0	+	.	gene_id "ENSRNOG00000088194"; gene_version "1"; transcript_id "ENSRNOT00000173877"; transcript_version "1"; exon_number "2"; gene_source "ensembl"; gene_biotype "lncRNA"; transcript_source "ensembl"; transcript_biotype "lncRNA"; exon_id "ENSRNOE00000720173"; exon_version "1";
2	ensembl	exon	24189251	24189515	0	+	.	gene_id "ENSRNOG00000088194"; gene_version "1"; transcript_id "ENSRNOT00000139495"; transcript_version "1"; exon_number "3"; gene_source "ensembl"; gene_biotype "lncRNA"; transcript_source "ensembl"; transcript_biotype "lncRNA"; exon_id "ENSRNOE00000720173"; exon_version "1"; tag "Ensembl_canonical";
2	ensembl	exon	24191756	24192902	0	+	.	gene_id "ENSRNOG00000088194"; gene_version "1"; transcript_id "ENSRNOT00000173877"; transcript_version "1"; exon_number "3"; gene_source "ensembl"; gene_biotype "lncRNA"; transcript_source "ensembl"; transcript_biotype "lncRNA"; exon_id "ENSRNOE00000777757"; exon_version "1";
2	ensembl	exon	24191756	24192902	0	+	.	gene_id "ENSRNOG00000088194"; gene_version "1"; transcript_id "ENSRNOT00000139495"; transcript_version "1"; exon_number "4"; gene_source "ensembl"; gene_biotype "lncRNA"; transcript_source "ensembl"; transcript_biotype "lncRNA"; exon_id "ENSRNOE00000777757"; exon_version "1"; tag "Ensembl_canonical";
2	ensembl	exon	24191756	24192902	0	+	.	gene_id "ENSRNOG00000088194"; gene_version "1"; transcript_id "ENSRNOT00000130580"; transcript_version "1"; exon_number "2"; gene_source "ensembl"; gene_biotype "lncRNA"; transcript_source "ensembl"; transcript_biotype "lncRNA"; exon_id "ENSRNOE00000777757"; exon_version "1";
2	ensembl	exon	24274546	24274867	0	+	.	gene_id "ENSRNOG00000076569"; gene_version "1"; transcript_id "ENSRNOT00000157097"; transcript_version "1"; exon_number "1"; gene_source "ensembl"; gene_biotype "lncRNA"; transcript_source "ensembl"; transcript_biotype "lncRNA"; exon_id "ENSRNOE00000691425"; exon_version "1";
2	ensembl	transcript	24274546	24295303	0	+	.	gene_id "ENSRNOG00000076569"; gene_version "1"; transcript_id "ENSRNOT00000157097"; transcript_version "1"; gene_source "ensembl"; gene_biotype "lncRNA"; transcript_source "ensembl"; transcript_biotype "lncRNA";
2	ensembl	exon	24277735	24292855	0	+	.	gene_id "ENSRNOG00000076569"; gene_version "1"; transcript_id "ENSRNOT00000129277"; transcript_version "1"; exon_number "2"; gene_source "ensembl"; gene_biotype "lncRNA"; transcript_source "ensembl"; transcript_biotype "lncRNA"; exon_id "ENSRNOE00000771599"; exon_version "1"; tag "Ensembl_canonical";
2	ensembl	exon	24282822	24284670	0	+	.	gene_id "ENSRNOG00000076569"; gene_version "1"; transcript_id "ENSRNOT00000159719"; transcript_version "1"; exon_number "1"; gene_source "ensembl"; gene_biotype "lncRNA"; transcript_source "ensembl"; transcript_biotype "lncRNA"; exon_id "ENSRNOE00000794029"; exon_version "1";
2	ensembl	transcript	24282822	24295303	0	+	.	gene_id "ENSRNOG00000076569"; gene_version "1"; transcript_id "ENSRNOT00000159719"; transcript_version "1"; gene_source "ensembl"; gene_biotype "lncRNA"; transcript_source "ensembl"; transcript_biotype "lncRNA";
2	ensembl	exon	24283963	24284670	0	+	.	gene_id "ENSRNOG00000076569"; gene_version "1"; transcript_id "ENSRNOT00000157097"; transcript_version "1"; exon_number "2"; gene_source "ensembl"; gene_biotype "lncRNA"; transcript_source "ensembl"; transcript_biotype "lncRNA"; exon_id "ENSRNOE00000676773"; exon_version "1";
2	ensembl	exon	24284357	24284670	0	+	.	gene_id "ENSRNOG00000076569"; gene_version "1"; transcript_id "ENSRNOT00000149033"; transcript_version "1"; exon_number "1"; gene_source "ensembl"; gene_biotype "lncRNA"; transcript_source "ensembl"; transcript_biotype "lncRNA"; exon_id "ENSRNOE00000805220"; exon_version "1";
2	ensembl	transcript	24284357	24295303	0	+	.	gene_id "ENSRNOG00000076569"; gene_version "1"; transcript_id "ENSRNOT00000149033"; transcript_version "1"; gene_source "ensembl"; gene_biotype "lncRNA"; transcript_source "ensembl"; transcript_biotype "lncRNA";
2	ensembl	exon	24286522	24286635	0	+	.	gene_id "ENSRNOG00000076569"; gene_version "1"; transcript_id "ENSRNOT00000157097"; transcript_version "1"; exon_number "3"; gene_source "ensembl"; gene_biotype "lncRNA"; transcript_source "ensembl"; transcript_biotype "lncRNA"; exon_id "ENSRNOE00000774389"; exon_version "1";
2	ensembl	exon	24286522	24286635	0	+	.	gene_id "ENSRNOG00000076569"; gene_version "1"; transcript_id "ENSRNOT00000159719"; transcript_version "1"; exon_number "2"; gene_source "ensembl"; gene_biotype "lncRNA"; transcript_source "ensembl"; transcript_biotype "lncRNA"; exon_id "ENSRNOE00000774389"; exon_version "1";
2	ensembl	exon	24286522	24286635	0	+	.	gene_id "ENSRNOG00000076569"; gene_version "1"; transcript_id "ENSRNOT00000149033"; transcript_version "1"; exon_number "2"; gene_source "ensembl"; gene_biotype "lncRNA"; transcript_source "ensembl"; transcript_biotype "lncRNA"; exon_id "ENSRNOE00000774389"; exon_version "1";
2	ensembl	exon	24290857	24290991	0	+	.	gene_id "ENSRNOG00000076569"; gene_version "1"; transcript_id "ENSRNOT00000157097"; transcript_version "1"; exon_number "4"; gene_source "ensembl"; gene_biotype "lncRNA"; transcript_source "ensembl"; transcript_biotype "lncRNA"; exon_id "ENSRNOE00000673452"; exon_version "1";
2	ensembl	exon	24290857	24290991	0	+	.	gene_id "ENSRNOG00000076569"; gene_version "1"; transcript_id "ENSRNOT00000159719"; transcript_version "1"; exon_number "3"; gene_source "ensembl"; gene_biotype "lncRNA"; transcript_source "ensembl"; transcript_biotype "lncRNA"; exon_id "ENSRNOE00000673452"; exon_version "1";
2	ensembl	exon	24290857	24290991	0	+	.	gene_id "ENSRNOG00000076569"; gene_version "1"; transcript_id "ENSRNOT00000149033"; transcript_version "1"; exon_number "3"; gene_source "ensembl"; gene_biotype "lncRNA"; transcript_source "ensembl"; transcript_biotype "lncRNA"; exon_id "ENSRNOE00000673452"; exon_version "1";
2	ensembl	exon	24291971	24292571	0	+	.	gene_id "ENSRNOG00000076569"; gene_version "1"; transcript_id "ENSRNOT00000159719"; transcript_version "1"; exon_number "4"; gene_source "ensembl"; gene_biotype "lncRNA"; transcript_source "ensembl"; transcript_biotype "lncRNA"; exon_id "ENSRNOE00000672570"; exon_version "1";
2	ensembl	exon	24291971	24293135	0	+	.	gene_id "ENSRNOG00000076569"; gene_version "1"; transcript_id "ENSRNOT00000149033"; transcript_version "1"; exon_number "4"; gene_source "ensembl"; gene_biotype "lncRNA"; transcript_source "ensembl"; transcript_biotype "lncRNA"; exon_id "ENSRNOE00000744111"; exon_version "1";
2	ensembl	exon	24291971	24295303	0	+	.	gene_id "ENSRNOG00000076569"; gene_version "1"; transcript_id "ENSRNOT00000157097"; transcript_version "1"; exon_number "5"; gene_source "ensembl"; gene_biotype "lncRNA"; transcript_source "ensembl"; transcript_biotype "lncRNA"; exon_id "ENSRNOE00000789948"; exon_version "1";
2	ensembl	exon	24293008	24293139	0	+	.	gene_id "ENSRNOG00000076569"; gene_version "1"; transcript_id "ENSRNOT00000129277"; transcript_version "1"; exon_number "3"; gene_source "ensembl"; gene_biotype "lncRNA"; transcript_source "ensembl"; transcript_biotype "lncRNA"; exon_id "ENSRNOE00000688677"; exon_version "1"; tag "Ensembl_canonical";
2	ensembl	exon	24293008	24295303	0	+	.	gene_id "ENSRNOG00000076569"; gene_version "1"; transcript_id "ENSRNOT00000159719"; transcript_version "1"; exon_number "5"; gene_source "ensembl"; gene_biotype "lncRNA"; transcript_source "ensembl"; transcript_biotype "lncRNA"; exon_id "ENSRNOE00000748596"; exon_version "1";
2	ensembl	exon	24294710	24295303	0	+	.	gene_id "ENSRNOG00000076569"; gene_version "1"; transcript_id "ENSRNOT00000149033"; transcript_version "1"; exon_number "5"; gene_source "ensembl"; gene_biotype "lncRNA"; transcript_source "ensembl"; transcript_biotype "lncRNA"; exon_id "ENSRNOE00000703735"; exon_version "1";
2	ensembl	exon	24301745	24302167	0	+	.	gene_id "ENSRNOG00000081585"; gene_version "1"; transcript_id "ENSRNOT00000164220"; transcript_version "1"; exon_number "1"; gene_source "ensembl"; gene_biotype "lncRNA"; transcript_source "ensembl"; transcript_biotype "lncRNA"; exon_id "ENSRNOE00000797365"; exon_version "1"; tag "Ensembl_canonical";
2	ENSEMBL114_rn	exon	24301745	24302167	0.0995896470965527	+	.	gene_id "ENSRNOG00000081585"; transcript_id "ENSRNOG00000081585_tx_2"; exon_id "2_24301745_24302167_+"; exonnum "1"; txlen "2100";
2	ENSEMBL114_rn	exon	24301745	24302167	0.0685007446296595	+	.	gene_id "ENSRNOG00000081585"; transcript_id "ENSRNOG00000081585_tx_4"; exon_id "2_24301745_24302167_+"; exonnum "1"; txlen "1983";
2	ENSEMBL114_rn	exon	24301745	24302167	0.0104311964348306	+	.	gene_id "ENSRNOG00000081585"; transcript_id "ENSRNOG00000081585_tx_6"; exon_id "2_24301745_24302167_+"; exonnum "1"; txlen "2121";
2	ENSEMBL114_rn	exon	24301745	24302167	0.00914389918129181	+	.	gene_id "ENSRNOG00000081585"; transcript_id "ENSRNOG00000081585_tx_7"; exon_id "2_24301745_24302167_+"; exonnum "1"; txlen "2208";
2	ensembl	gene	24301745	24320918	0	+	.	gene_id "ENSRNOG00000081585"; gene_version "1"; gene_source "ensembl"; gene_biotype "lncRNA";
2	ensembl	transcript	24301745	24320918	0	+	.	gene_id "ENSRNOG00000081585"; gene_version "1"; transcript_id "ENSRNOT00000164220"; transcript_version "1"; gene_source "ensembl"; gene_biotype "lncRNA"; transcript_source "ensembl"; transcript_biotype "lncRNA"; tag "Ensembl_canonical";
2	sraer114_es	exon	24310425	24310541	0.00545002434259506	+	.	gene_id "ENSRNOG00000081585"; transcript_id "ENSRNOG00000081585_tx_9"; exon_id "2_24310425_24310541_+"; exonnum "1"; txlen "1902";
2	sraer114_mid	exon	24313113	24313199	0.0995896470965527	+	.	gene_id "ENSRNOG00000081585"; transcript_id "ENSRNOG00000081585_tx_2"; exon_id "2_24313113_24313199_+"; exonnum "2"; txlen "2100";
2	sraer114_mid	exon	24313113	24313199	0.0685007446296595	+	.	gene_id "ENSRNOG00000081585"; transcript_id "ENSRNOG00000081585_tx_4"; exon_id "2_24313113_24313199_+"; exonnum "2"; txlen "1983";
2	sraer114_mid	exon	24313113	24313199	0.00914389918129181	+	.	gene_id "ENSRNOG00000081585"; transcript_id "ENSRNOG00000081585_tx_7"; exon_id "2_24313113_24313199_+"; exonnum "2"; txlen "2208";
2	sraer114_mid	exon	24313113	24313199	0.00545002434259506	+	.	gene_id "ENSRNOG00000081585"; transcript_id "ENSRNOG00000081585_tx_9"; exon_id "2_24313113_24313199_+"; exonnum "2"; txlen "1902";
2	ensembl	exon	24315303	24315436	0	+	.	gene_id "ENSRNOG00000081585"; gene_version "1"; transcript_id "ENSRNOT00000164220"; transcript_version "1"; exon_number "2"; gene_source "ensembl"; gene_biotype "lncRNA"; transcript_source "ensembl"; transcript_biotype "lncRNA"; exon_id "ENSRNOE00000737049"; exon_version "1"; tag "Ensembl_canonical";
2	ENSEMBL114_rn	exon	24315303	24315436	0.0995896470965527	+	.	gene_id "ENSRNOG00000081585"; transcript_id "ENSRNOG00000081585_tx_2"; exon_id "2_24315303_24315436_+"; exonnum "3"; txlen "2100";
2	ENSEMBL114_rn	exon	24315303	24315436	0.0685007446296595	+	.	gene_id "ENSRNOG00000081585"; transcript_id "ENSRNOG00000081585_tx_4"; exon_id "2_24315303_24315436_+"; exonnum "3"; txlen "1983";
2	ENSEMBL114_rn	exon	24315303	24315436	0.0104311964348306	+	.	gene_id "ENSRNOG00000081585"; transcript_id "ENSRNOG00000081585_tx_6"; exon_id "2_24315303_24315436_+"; exonnum "2"; txlen "2121";
2	ENSEMBL114_rn	exon	24315303	24315436	0.00914389918129181	+	.	gene_id "ENSRNOG00000081585"; transcript_id "ENSRNOG00000081585_tx_7"; exon_id "2_24315303_24315436_+"; exonnum "3"; txlen "2208";
2	ENSEMBL114_rn	exon	24315303	24315436	0.00545002434259506	+	.	gene_id "ENSRNOG00000081585"; transcript_id "ENSRNOG00000081585_tx_9"; exon_id "2_24315303_24315436_+"; exonnum "3"; txlen "1902";
2	sraer114_mid	exon	24316329	24316436	0.0104311964348306	+	.	gene_id "ENSRNOG00000081585"; transcript_id "ENSRNOG00000081585_tx_6"; exon_id "2_24316329_24316436_+"; exonnum "3"; txlen "2121";
2	sraer114_mid	exon	24316329	24316436	0.00914389918129181	+	.	gene_id "ENSRNOG00000081585"; transcript_id "ENSRNOG00000081585_tx_7"; exon_id "2_24316329_24316436_+"; exonnum "4"; txlen "2208";
2	sraer114_mid	exon	24316329	24316436	0.00545002434259506	+	.	gene_id "ENSRNOG00000081585"; transcript_id "ENSRNOG00000081585_tx_9"; exon_id "2_24316329_24316436_+"; exonnum "4"; txlen "1902";
2	ensembl	exon	24316797	24316913	0	+	.	gene_id "ENSRNOG00000081585"; gene_version "1"; transcript_id "ENSRNOT00000164220"; transcript_version "1"; exon_number "3"; gene_source "ensembl"; gene_biotype "lncRNA"; transcript_source "ensembl"; transcript_biotype "lncRNA"; exon_id "ENSRNOE00000715761"; exon_version "1"; tag "Ensembl_canonical";
2	ENSEMBL114_rn	exon	24316797	24316913	0.0995896470965527	+	.	gene_id "ENSRNOG00000081585"; transcript_id "ENSRNOG00000081585_tx_2"; exon_id "2_24316797_24316913_+"; exonnum "4"; txlen "2100";
2	ENSEMBL114_rn	exon	24316797	24316913	0.0104311964348306	+	.	gene_id "ENSRNOG00000081585"; transcript_id "ENSRNOG00000081585_tx_6"; exon_id "2_24316797_24316913_+"; exonnum "4"; txlen "2121";
2	ENSEMBL114_rn	exon	24316797	24316913	0.00914389918129181	+	.	gene_id "ENSRNOG00000081585"; transcript_id "ENSRNOG00000081585_tx_7"; exon_id "2_24316797_24316913_+"; exonnum "5"; txlen "2208";
2	ENSEMBL114_rn	exon	24316797	24316913	0.00545002434259506	+	.	gene_id "ENSRNOG00000081585"; transcript_id "ENSRNOG00000081585_tx_9"; exon_id "2_24316797_24316913_+"; exonnum "5"; txlen "1902";
2	ensembl	exon	24319008	24319186	0	+	.	gene_id "ENSRNOG00000081585"; gene_version "1"; transcript_id "ENSRNOT00000164220"; transcript_version "1"; exon_number "4"; gene_source "ensembl"; gene_biotype "lncRNA"; transcript_source "ensembl"; transcript_biotype "lncRNA"; exon_id "ENSRNOE00000720675"; exon_version "1"; tag "Ensembl_canonical";
2	ENSEMBL114_rn	exon	24319008	24319186	0.0995896470965527	+	.	gene_id "ENSRNOG00000081585"; transcript_id "ENSRNOG00000081585_tx_2"; exon_id "2_24319008_24319186_+"; exonnum "5"; txlen "2100";
2	ENSEMBL114_rn	exon	24319008	24319186	0.0685007446296595	+	.	gene_id "ENSRNOG00000081585"; transcript_id "ENSRNOG00000081585_tx_4"; exon_id "2_24319008_24319186_+"; exonnum "4"; txlen "1983";
2	ENSEMBL114_rn	exon	24319008	24319186	0.0104311964348306	+	.	gene_id "ENSRNOG00000081585"; transcript_id "ENSRNOG00000081585_tx_6"; exon_id "2_24319008_24319186_+"; exonnum "5"; txlen "2121";
2	ENSEMBL114_rn	exon	24319008	24319186	0.00914389918129181	+	.	gene_id "ENSRNOG00000081585"; transcript_id "ENSRNOG00000081585_tx_7"; exon_id "2_24319008_24319186_+"; exonnum "6"; txlen "2208";
2	ENSEMBL114_rn	exon	24319008	24319186	0.00545002434259506	+	.	gene_id "ENSRNOG00000081585"; transcript_id "ENSRNOG00000081585_tx_9"; exon_id "2_24319008_24319186_+"; exonnum "6"; txlen "1902";
2	ensembl	exon	24319759	24320918	0	+	.	gene_id "ENSRNOG00000081585"; gene_version "1"; transcript_id "ENSRNOT00000164220"; transcript_version "1"; exon_number "5"; gene_source "ensembl"; gene_biotype "lncRNA"; transcript_source "ensembl"; transcript_biotype "lncRNA"; exon_id "ENSRNOE00000780168"; exon_version "1"; tag "Ensembl_canonical";
2	ENSEMBL114_rn	exon	24319759	24320918	0.0995896470965527	+	.	gene_id "ENSRNOG00000081585"; transcript_id "ENSRNOG00000081585_tx_2"; exon_id "2_24319759_24320918_+"; exonnum "6"; txlen "2100";
2	ENSEMBL114_rn	exon	24319759	24320918	0.0685007446296595	+	.	gene_id "ENSRNOG00000081585"; transcript_id "ENSRNOG00000081585_tx_4"; exon_id "2_24319759_24320918_+"; exonnum "5"; txlen "1983";
2	ENSEMBL114_rn	exon	24319759	24320918	0.0104311964348306	+	.	gene_id "ENSRNOG00000081585"; transcript_id "ENSRNOG00000081585_tx_6"; exon_id "2_24319759_24320918_+"; exonnum "6"; txlen "2121";
2	ENSEMBL114_rn	exon	24319759	24320918	0.00914389918129181	+	.	gene_id "ENSRNOG00000081585"; transcript_id "ENSRNOG00000081585_tx_7"; exon_id "2_24319759_24320918_+"; exonnum "7"; txlen "2208";
2	ENSEMBL114_rn	exon	24319759	24320918	0.00545002434259506	+	.	gene_id "ENSRNOG00000081585"; transcript_id "ENSRNOG00000081585_tx_9"; exon_id "2_24319759_24320918_+"; exonnum "7"; txlen "1902";
2	sraer114_es	exon	24322702	24322933	0.00698015234166531	+	.	gene_id "ENSRNOG00000081585"; transcript_id "ENSRNOG00000081585_tx_8"; exon_id "2_24322702_24322933_+"; exonnum "1"; txlen "562";
2	sraer114_mid	exon	24323105	24323266	0.00698015234166531	+	.	gene_id "ENSRNOG00000081585"; transcript_id "ENSRNOG00000081585_tx_8"; exon_id "2_24323105_24323266_+"; exonnum "2"; txlen "562";
2	sraer114_ss	exon	24324552	24324719	0.00698015234166531	+	.	gene_id "ENSRNOG00000081585"; transcript_id "ENSRNOG00000081585_tx_8"; exon_id "2_24324552_24324719_+"; exonnum "3"; txlen "562";
2	sraer114_es	exon	24364504	24364597	0.0314846358338579	+	.	gene_id "sraer114_gene_10459"; transcript_id "sraer114_gene_10459_tx_2"; exon_id "2_24364504_24364597_+"; exonnum "1"; txlen "847";
2	sraer114_es	exon	24375339	24375480	0.245509992238856	+	.	gene_id "sraer114_gene_10459"; transcript_id "sraer114_gene_10459_tx_1"; exon_id "2_24375339_24375480_+"; exonnum "1"; txlen "895";
2	sraer114_ss	exon	24377593	24378345	0.245509992238856	+	.	gene_id "sraer114_gene_10459"; transcript_id "sraer114_gene_10459_tx_1"; exon_id "2_24377593_24378345_+"; exonnum "2"; txlen "895";
2	sraer114_ss	exon	24377593	24378345	0.0314846358338579	+	.	gene_id "sraer114_gene_10459"; transcript_id "sraer114_gene_10459_tx_2"; exon_id "2_24377593_24378345_+"; exonnum "2"; txlen "847";
2	ensembl	exon	24385687	24386044	0	+	.	gene_id "ENSRNOG00000016213"; gene_version "10"; transcript_id "ENSRNOT00000153761"; transcript_version "1"; exon_number "1"; gene_name "Ssbp2"; gene_source "ensembl"; gene_biotype "protein_coding"; transcript_name "Ssbp2-208"; transcript_source "ensembl"; transcript_biotype "protein_coding"; exon_id "ENSRNOE00000730201"; exon_version "1";
2	ensembl	five_prime_utr	24385687	24386044	0	+	.	gene_id "ENSRNOG00000016213"; gene_version "10"; transcript_id "ENSRNOT00000153761"; transcript_version "1"; gene_name "Ssbp2"; gene_source "ensembl"; gene_biotype "protein_coding"; transcript_name "Ssbp2-208"; transcript_source "ensembl"; transcript_biotype "protein_coding";
2	ensembl	gene	24385687	24673768	0	+	.	gene_id "ENSRNOG00000016213"; gene_version "10"; gene_name "Ssbp2"; gene_source "ensembl"; gene_biotype "protein_coding";
2	ensembl	transcript	24385687	24673768	0	+	.	gene_id "ENSRNOG00000016213"; gene_version "10"; transcript_id "ENSRNOT00000153761"; transcript_version "1"; gene_name "Ssbp2"; gene_source "ensembl"; gene_biotype "protein_coding"; transcript_name "Ssbp2-208"; transcript_source "ensembl"; transcript_biotype "protein_coding";
2	ensembl	five_prime_utr	24385806	24385838	0	+	.	gene_id "ENSRNOG00000016213"; gene_version "10"; transcript_id "ENSRNOT00000021857"; transcript_version "10"; gene_name "Ssbp2"; gene_source "ensembl"; gene_biotype "protein_coding"; transcript_name "Ssbp2-201"; transcript_source "ensembl"; transcript_biotype "protein_coding";
2	ensembl	exon	24385806	24385897	0	+	.	gene_id "ENSRNOG00000016213"; gene_version "10"; transcript_id "ENSRNOT00000021857"; transcript_version "10"; exon_number "1"; gene_name "Ssbp2"; gene_source "ensembl"; gene_biotype "protein_coding"; transcript_name "Ssbp2-201"; transcript_source "ensembl"; transcript_biotype "protein_coding"; exon_id "ENSRNOE00000753896"; exon_version "1";
2	ensembl	transcript	24385806	24668668	0	+	.	gene_id "ENSRNOG00000016213"; gene_version "10"; transcript_id "ENSRNOT00000021857"; transcript_version "10"; gene_name "Ssbp2"; gene_source "ensembl"; gene_biotype "protein_coding"; transcript_name "Ssbp2-201"; transcript_source "ensembl"; transcript_biotype "protein_coding";
2	ensembl	start_codon	24385839	24385841	0	+	0	gene_id "ENSRNOG00000016213"; gene_version "10"; transcript_id "ENSRNOT00000021857"; transcript_version "10"; exon_number "1"; gene_name "Ssbp2"; gene_source "ensembl"; gene_biotype "protein_coding"; transcript_name "Ssbp2-201"; transcript_source "ensembl"; transcript_biotype "protein_coding";
2	ensembl	CDS	24385839	24385897	0	+	0	gene_id "ENSRNOG00000016213"; gene_version "10"; transcript_id "ENSRNOT00000021857"; transcript_version "10"; exon_number "1"; gene_name "Ssbp2"; gene_source "ensembl"; gene_biotype "protein_coding"; transcript_name "Ssbp2-201"; transcript_source "ensembl"; transcript_biotype "protein_coding"; protein_id "ENSRNOP00000021857"; protein_version "8";
2	ensembl	exon	24386344	24386540	0	+	.	gene_id "ENSRNOG00000016213"; gene_version "10"; transcript_id "ENSRNOT00000109181"; transcript_version "2"; exon_number "1"; gene_name "Ssbp2"; gene_source "ensembl"; gene_biotype "protein_coding"; transcript_name "Ssbp2-202"; transcript_source "ensembl"; transcript_biotype "protein_coding"; exon_id "ENSRNOE00000582963"; exon_version "2";
2	ensembl	five_prime_utr	24386344	24386540	0	+	.	gene_id "ENSRNOG00000016213"; gene_version "10"; transcript_id "ENSRNOT00000109181"; transcript_version "2"; gene_name "Ssbp2"; gene_source "ensembl"; gene_biotype "protein_coding"; transcript_name "Ssbp2-202"; transcript_source "ensembl"; transcript_biotype "protein_coding";
2	ensembl	transcript	24386344	24673768	0	+	.	gene_id "ENSRNOG00000016213"; gene_version "10"; transcript_id "ENSRNOT00000109181"; transcript_version "2"; gene_name "Ssbp2"; gene_source "ensembl"; gene_biotype "protein_coding"; transcript_name "Ssbp2-202"; transcript_source "ensembl"; transcript_biotype "protein_coding";
2	ensembl	five_prime_utr	24386352	24386478	0	+	.	gene_id "ENSRNOG00000016213"; gene_version "10"; transcript_id "ENSRNOT00000117233"; transcript_version "2"; gene_name "Ssbp2"; gene_source "ensembl"; gene_biotype "protein_coding"; transcript_name "Ssbp2-203"; transcript_source "ensembl"; transcript_biotype "protein_coding";
2	ensembl	exon	24386352	24386540	0	+	.	gene_id "ENSRNOG00000016213"; gene_version "10"; transcript_id "ENSRNOT00000117233"; transcript_version "2"; exon_number "1"; gene_name "Ssbp2"; gene_source "ensembl"; gene_biotype "protein_coding"; transcript_name "Ssbp2-203"; transcript_source "ensembl"; transcript_biotype "protein_coding"; exon_id "ENSRNOE00000663545"; exon_version "2";
2	ensembl	transcript	24386352	24668668	0	+	.	gene_id "ENSRNOG00000016213"; gene_version "10"; transcript_id "ENSRNOT00000117233"; transcript_version "2"; gene_name "Ssbp2"; gene_source "ensembl"; gene_biotype "protein_coding"; transcript_name "Ssbp2-203"; transcript_source "ensembl"; transcript_biotype "protein_coding";
2	ensembl	five_prime_utr	24386424	24386478	0	+	.	gene_id "ENSRNOG00000016213"; gene_version "10"; transcript_id "ENSRNOT00000135516"; transcript_version "1"; gene_name "Ssbp2"; gene_source "ensembl"; gene_biotype "protein_coding"; transcript_name "Ssbp2-204"; transcript_source "ensembl"; transcript_biotype "protein_coding";
2	ensembl	five_prime_utr	24386424	24386478	0	+	.	gene_id "ENSRNOG00000016213"; gene_version "10"; transcript_id "ENSRNOT00000151109"; transcript_version "1"; gene_name "Ssbp2"; gene_source "ensembl"; gene_biotype "protein_coding"; transcript_name "Ssbp2-207"; transcript_source "ensembl"; transcript_biotype "protein_coding";
2	ensembl	five_prime_utr	24386424	24386478	0	+	.	gene_id "ENSRNOG00000016213"; gene_version "10"; transcript_id "ENSRNOT00000147077"; transcript_version "1"; gene_name "Ssbp2"; gene_source "ensembl"; gene_biotype "protein_coding"; transcript_name "Ssbp2-206"; transcript_source "ensembl"; transcript_biotype "protein_coding";
2	ensembl	exon	24386424	24386540	0	+	.	gene_id "ENSRNOG00000016213"; gene_version "10"; transcript_id "ENSRNOT00000135516"; transcript_version "1"; exon_number "1"; gene_name "Ssbp2"; gene_source "ensembl"; gene_biotype "protein_coding"; transcript_name "Ssbp2-204"; transcript_source "ensembl"; transcript_biotype "protein_coding"; exon_id "ENSRNOE00000626811"; exon_version "2";
2	ensembl	exon	24386424	24386540	0	+	.	gene_id "ENSRNOG00000016213"; gene_version "10"; transcript_id "ENSRNOT00000151109"; transcript_version "1"; exon_number "1"; gene_name "Ssbp2"; gene_source "ensembl"; gene_biotype "protein_coding"; transcript_name "Ssbp2-207"; transcript_source "ensembl"; transcript_biotype "protein_coding"; exon_id "ENSRNOE00000626811"; exon_version "2";
2	ensembl	exon	24386424	24386540	0	+	.	gene_id "ENSRNOG00000016213"; gene_version "10"; transcript_id "ENSRNOT00000147077"; transcript_version "1"; exon_number "1"; gene_name "Ssbp2"; gene_source "ensembl"; gene_biotype "protein_coding"; transcript_name "Ssbp2-206"; transcript_source "ensembl"; transcript_biotype "protein_coding"; exon_id "ENSRNOE00000626811"; exon_version "2";
2	ensembl	transcript	24386424	24673768	0	+	.	gene_id "ENSRNOG00000016213"; gene_version "10"; transcript_id "ENSRNOT00000135516"; transcript_version "1"; gene_name "Ssbp2"; gene_source "ensembl"; gene_biotype "protein_coding"; transcript_name "Ssbp2-204"; transcript_source "ensembl"; transcript_biotype "protein_coding";
2	ensembl	transcript	24386424	24673768	0	+	.	gene_id "ENSRNOG00000016213"; gene_version "10"; transcript_id "ENSRNOT00000151109"; transcript_version "1"; gene_name "Ssbp2"; gene_source "ensembl"; gene_biotype "protein_coding"; transcript_name "Ssbp2-207"; transcript_source "ensembl"; transcript_biotype "protein_coding";
2	ensembl	transcript	24386424	24673768	0	+	.	gene_id "ENSRNOG00000016213"; gene_version "10"; transcript_id "ENSRNOT00000147077"; transcript_version "1"; gene_name "Ssbp2"; gene_source "ensembl"; gene_biotype "protein_coding"; transcript_name "Ssbp2-206"; transcript_source "ensembl"; transcript_biotype "protein_coding";
2	ensembl	start_codon	24386479	24386481	0	+	0	gene_id "ENSRNOG00000016213"; gene_version "10"; transcript_id "ENSRNOT00000117233"; transcript_version "2"; exon_number "1"; gene_name "Ssbp2"; gene_source "ensembl"; gene_biotype "protein_coding"; transcript_name "Ssbp2-203"; transcript_source "ensembl"; transcript_biotype "protein_coding";
2	ensembl	start_codon	24386479	24386481	0	+	0	gene_id "ENSRNOG00000016213"; gene_version "10"; transcript_id "ENSRNOT00000135516"; transcript_version "1"; exon_number "1"; gene_name "Ssbp2"; gene_source "ensembl"; gene_biotype "protein_coding"; transcript_name "Ssbp2-204"; transcript_source "ensembl"; transcript_biotype "protein_coding";
2	ensembl	start_codon	24386479	24386481	0	+	0	gene_id "ENSRNOG00000016213"; gene_version "10"; transcript_id "ENSRNOT00000151109"; transcript_version "1"; exon_number "1"; gene_name "Ssbp2"; gene_source "ensembl"; gene_biotype "protein_coding"; transcript_name "Ssbp2-207"; transcript_source "ensembl"; transcript_biotype "protein_coding";
2	ensembl	start_codon	24386479	24386481	0	+	0	gene_id "ENSRNOG00000016213"; gene_version "10"; transcript_id "ENSRNOT00000147077"; transcript_version "1"; exon_number "1"; gene_name "Ssbp2"; gene_source "ensembl"; gene_biotype "protein_coding"; transcript_name "Ssbp2-206"; transcript_source "ensembl"; transcript_biotype "protein_coding";
2	ensembl	CDS	24386479	24386540	0	+	0	gene_id "ENSRNOG00000016213"; gene_version "10"; transcript_id "ENSRNOT00000117233"; transcript_version "2"; exon_number "1"; gene_name "Ssbp2"; gene_source "ensembl"; gene_biotype "protein_coding"; transcript_name "Ssbp2-203"; transcript_source "ensembl"; transcript_biotype "protein_coding"; protein_id "ENSRNOP00000089419"; protein_version "1";
2	ensembl	CDS	24386479	24386540	0	+	0	gene_id "ENSRNOG00000016213"; gene_version "10"; transcript_id "ENSRNOT00000135516"; transcript_version "1"; exon_number "1"; gene_name "Ssbp2"; gene_source "ensembl"; gene_biotype "protein_coding"; transcript_name "Ssbp2-204"; transcript_source "ensembl"; transcript_biotype "protein_coding"; protein_id "ENSRNOP00000105179"; protein_version "1";
2	ensembl	CDS	24386479	24386540	0	+	0	gene_id "ENSRNOG00000016213"; gene_version "10"; transcript_id "ENSRNOT00000151109"; transcript_version "1"; exon_number "1"; gene_name "Ssbp2"; gene_source "ensembl"; gene_biotype "protein_coding"; transcript_name "Ssbp2-207"; transcript_source "ensembl"; transcript_biotype "protein_coding"; protein_id "ENSRNOP00000103552"; protein_version "1";
2	ensembl	CDS	24386479	24386540	0	+	0	gene_id "ENSRNOG00000016213"; gene_version "10"; transcript_id "ENSRNOT00000147077"; transcript_version "1"; exon_number "1"; gene_name "Ssbp2"; gene_source "ensembl"; gene_biotype "protein_coding"; transcript_name "Ssbp2-206"; transcript_source "ensembl"; transcript_biotype "protein_coding"; protein_id "ENSRNOP00000106335"; protein_version "1";
2	ensembl	five_prime_utr	24400110	24400279	0	+	.	gene_id "ENSRNOG00000016213"; gene_version "10"; transcript_id "ENSRNOT00000137293"; transcript_version "1"; gene_name "Ssbp2"; gene_source "ensembl"; gene_biotype "protein_coding"; transcript_name "Ssbp2-205"; transcript_source "ensembl"; transcript_biotype "protein_coding"; tag "Ensembl_canonical";
2	ensembl	exon	24400110	24400310	0	+	.	gene_id "ENSRNOG00000016213"; gene_version "10"; transcript_id "ENSRNOT00000137293"; transcript_version "1"; exon_number "1"; gene_name "Ssbp2"; gene_source "ensembl"; gene_biotype "protein_coding"; transcript_name "Ssbp2-205"; transcript_source "ensembl"; transcript_biotype "protein_coding"; exon_id "ENSRNOE00000743698"; exon_version "1"; tag "Ensembl_canonical";
2	ensembl	transcript	24400110	24673768	0	+	.	gene_id "ENSRNOG00000016213"; gene_version "10"; transcript_id "ENSRNOT00000137293"; transcript_version "1"; gene_name "Ssbp2"; gene_source "ensembl"; gene_biotype "protein_coding"; transcript_name "Ssbp2-205"; transcript_source "ensembl"; transcript_biotype "protein_coding"; tag "Ensembl_canonical";
2	ensembl	five_prime_utr	24400206	24400230	0	+	.	gene_id "ENSRNOG00000016213"; gene_version "10"; transcript_id "ENSRNOT00000109181"; transcript_version "2"; gene_name "Ssbp2"; gene_source "ensembl"; gene_biotype "protein_coding"; transcript_name "Ssbp2-202"; transcript_source "ensembl"; transcript_biotype "protein_coding";
2	ensembl	five_prime_utr	24400206	24400230	0	+	.	gene_id "ENSRNOG00000016213"; gene_version "10"; transcript_id "ENSRNOT00000153761"; transcript_version "1"; gene_name "Ssbp2"; gene_source "ensembl"; gene_biotype "protein_coding"; transcript_name "Ssbp2-208"; transcript_source "ensembl"; transcript_biotype "protein_coding";
2	ensembl	exon	24400206	24400310	0	+	.	gene_id "ENSRNOG00000016213"; gene_version "10"; transcript_id "ENSRNOT00000109181"; transcript_version "2"; exon_number "2"; gene_name "Ssbp2"; gene_source "ensembl"; gene_biotype "protein_coding"; transcript_name "Ssbp2-202"; transcript_source "ensembl"; transcript_biotype "protein_coding"; exon_id "ENSRNOE00000618687"; exon_version "2";
2	ensembl	exon	24400206	24400310	0	+	.	gene_id "ENSRNOG00000016213"; gene_version "10"; transcript_id "ENSRNOT00000153761"; transcript_version "1"; exon_number "2"; gene_name "Ssbp2"; gene_source "ensembl"; gene_biotype "protein_coding"; transcript_name "Ssbp2-208"; transcript_source "ensembl"; transcript_biotype "protein_coding"; exon_id "ENSRNOE00000618687"; exon_version "2";
2	ensembl	start_codon	24400231	24400233	0	+	0	gene_id "ENSRNOG00000016213"; gene_version "10"; transcript_id "ENSRNOT00000109181"; transcript_version "2"; exon_number "2"; gene_name "Ssbp2"; gene_source "ensembl"; gene_biotype "protein_coding"; transcript_name "Ssbp2-202"; transcript_source "ensembl"; transcript_biotype "protein_coding";
2	ensembl	start_codon	24400231	24400233	0	+	0	gene_id "ENSRNOG00000016213"; gene_version "10"; transcript_id "ENSRNOT00000153761"; transcript_version "1"; exon_number "2"; gene_name "Ssbp2"; gene_source "ensembl"; gene_biotype "protein_coding"; transcript_name "Ssbp2-208"; transcript_source "ensembl"; transcript_biotype "protein_coding";
2	ensembl	CDS	24400231	24400310	0	+	0	gene_id "ENSRNOG00000016213"; gene_version "10"; transcript_id "ENSRNOT00000109181"; transcript_version "2"; exon_number "2"; gene_name "Ssbp2"; gene_source "ensembl"; gene_biotype "protein_coding"; transcript_name "Ssbp2-202"; transcript_source "ensembl"; transcript_biotype "protein_coding"; protein_id "ENSRNOP00000094798"; protein_version "2";
2	ensembl	CDS	24400231	24400310	0	+	0	gene_id "ENSRNOG00000016213"; gene_version "10"; transcript_id "ENSRNOT00000153761"; transcript_version "1"; exon_number "2"; gene_name "Ssbp2"; gene_source "ensembl"; gene_biotype "protein_coding"; transcript_name "Ssbp2-208"; transcript_source "ensembl"; transcript_biotype "protein_coding"; protein_id "ENSRNOP00000104531"; protein_version "1";
2	ensembl	start_codon	24400280	24400282	0	+	0	gene_id "ENSRNOG00000016213"; gene_version "10"; transcript_id "ENSRNOT00000137293"; transcript_version "1"; exon_number "1"; gene_name "Ssbp2"; gene_source "ensembl"; gene_biotype "protein_coding"; transcript_name "Ssbp2-205"; transcript_source "ensembl"; transcript_biotype "protein_coding"; tag "Ensembl_canonical";
2	ensembl	CDS	24400280	24400310	0	+	0	gene_id "ENSRNOG00000016213"; gene_version "10"; transcript_id "ENSRNOT00000137293"; transcript_version "1"; exon_number "1"; gene_name "Ssbp2"; gene_source "ensembl"; gene_biotype "protein_coding"; transcript_name "Ssbp2-205"; transcript_source "ensembl"; transcript_biotype "protein_coding"; protein_id "ENSRNOP00000112474"; protein_version "1"; tag "Ensembl_canonical";
2	sraer114_es	exon	24447107	24447162	0.00630047472267954	+	.	gene_id "ENSRNOG00000016213"; transcript_id "ENSRNOG00000016213_tx_5"; exon_id "2_24447107_24447162_+"; exonnum "1"; txlen "1788";
2	sraer114_es	exon	24447107	24447162	0.00630047472267954	+	.	gene_id "ENSRNOG00000016213"; transcript_id "ENSRNOG00000016213_tx_6"; exon_id "2_24447107_24447162_+"; exonnum "1"; txlen "1784";
2	sraer114_mid	exon	24451348	24451411	0.00630047472267954	+	.	gene_id "ENSRNOG00000016213"; transcript_id "ENSRNOG00000016213_tx_5"; exon_id "2_24451348_24451411_+"; exonnum "2"; txlen "1788";
2	sraer114_mid	exon	24451348	24451411	0.00630047472267954	+	.	gene_id "ENSRNOG00000016213"; transcript_id "ENSRNOG00000016213_tx_6"; exon_id "2_24451348_24451411_+"; exonnum "2"; txlen "1784";
2	ensembl	exon	24457421	24457502	0	+	.	gene_id "ENSRNOG00000016213"; gene_version "10"; transcript_id "ENSRNOT00000137293"; transcript_version "1"; exon_number "2"; gene_name "Ssbp2"; gene_source "ensembl"; gene_biotype "protein_coding"; transcript_name "Ssbp2-205"; transcript_source "ensembl"; transcript_biotype "protein_coding"; exon_id "ENSRNOE00000735805"; exon_version "1"; tag "Ensembl_canonical";
2	ensembl	CDS	24457421	24457502	0	+	2	gene_id "ENSRNOG00000016213"; gene_version "10"; transcript_id "ENSRNOT00000137293"; transcript_version "1"; exon_number "2"; gene_name "Ssbp2"; gene_source "ensembl"; gene_biotype "protein_coding"; transcript_name "Ssbp2-205"; transcript_source "ensembl"; transcript_biotype "protein_coding"; protein_id "ENSRNOP00000112474"; protein_version "1"; tag "Ensembl_canonical";
2	ENSEMBL114_rn	exon	24457421	24457502	0.00630047472267954	+	.	gene_id "ENSRNOG00000016213"; transcript_id "ENSRNOG00000016213_tx_5"; exon_id "2_24457421_24457502_+"; exonnum "3"; txlen "1788";
2	ENSEMBL114_rn	exon	24457421	24457502	0.00630047472267954	+	.	gene_id "ENSRNOG00000016213"; transcript_id "ENSRNOG00000016213_tx_6"; exon_id "2_24457421_24457502_+"; exonnum "3"; txlen "1784";
2	ensembl	exon	24475788	24475860	0	+	.	gene_id "ENSRNOG00000016213"; gene_version "10"; transcript_id "ENSRNOT00000137293"; transcript_version "1"; exon_number "3"; gene_name "Ssbp2"; gene_source "ensembl"; gene_biotype "protein_coding"; transcript_name "Ssbp2-205"; transcript_source "ensembl"; transcript_biotype "protein_coding"; exon_id "ENSRNOE00000154434"; exon_version "4"; tag "Ensembl_canonical";
2	ensembl	CDS	24475788	24475860	0	+	1	gene_id "ENSRNOG00000016213"; gene_version "10"; transcript_id "ENSRNOT00000137293"; transcript_version "1"; exon_number "3"; gene_name "Ssbp2"; gene_source "ensembl"; gene_biotype "protein_coding"; transcript_name "Ssbp2-205"; transcript_source "ensembl"; transcript_biotype "protein_coding"; protein_id "ENSRNOP00000112474"; protein_version "1"; tag "Ensembl_canonical";
2	ensembl	exon	24475788	24475860	0	+	.	gene_id "ENSRNOG00000016213"; gene_version "10"; transcript_id "ENSRNOT00000117233"; transcript_version "2"; exon_number "2"; gene_name "Ssbp2"; gene_source "ensembl"; gene_biotype "protein_coding"; transcript_name "Ssbp2-203"; transcript_source "ensembl"; transcript_biotype "protein_coding"; exon_id "ENSRNOE00000154434"; exon_version "4";
2	ensembl	CDS	24475788	24475860	0	+	1	gene_id "ENSRNOG00000016213"; gene_version "10"; transcript_id "ENSRNOT00000117233"; transcript_version "2"; exon_number "2"; gene_name "Ssbp2"; gene_source "ensembl"; gene_biotype "protein_coding"; transcript_name "Ssbp2-203"; transcript_source "ensembl"; transcript_biotype "protein_coding"; protein_id "ENSRNOP00000089419"; protein_version "1";
2	ensembl	exon	24475788	24475860	0	+	.	gene_id "ENSRNOG00000016213"; gene_version "10"; transcript_id "ENSRNOT00000021857"; transcript_version "10"; exon_number "2"; gene_name "Ssbp2"; gene_source "ensembl"; gene_biotype "protein_coding"; transcript_name "Ssbp2-201"; transcript_source "ensembl"; transcript_biotype "protein_coding"; exon_id "ENSRNOE00000154434"; exon_version "4";
2	ensembl	CDS	24475788	24475860	0	+	1	gene_id "ENSRNOG00000016213"; gene_version "10"; transcript_id "ENSRNOT00000021857"; transcript_version "10"; exon_number "2"; gene_name "Ssbp2"; gene_source "ensembl"; gene_biotype "protein_coding"; transcript_name "Ssbp2-201"; transcript_source "ensembl"; transcript_biotype "protein_coding"; protein_id "ENSRNOP00000021857"; protein_version "8";
2	ensembl	exon	24475788	24475860	0	+	.	gene_id "ENSRNOG00000016213"; gene_version "10"; transcript_id "ENSRNOT00000135516"; transcript_version "1"; exon_number "2"; gene_name "Ssbp2"; gene_source "ensembl"; gene_biotype "protein_coding"; transcript_name "Ssbp2-204"; transcript_source "ensembl"; transcript_biotype "protein_coding"; exon_id "ENSRNOE00000154434"; exon_version "4";
2	ensembl	CDS	24475788	24475860	0	+	1	gene_id "ENSRNOG00000016213"; gene_version "10"; transcript_id "ENSRNOT00000135516"; transcript_version "1"; exon_number "2"; gene_name "Ssbp2"; gene_source "ensembl"; gene_biotype "protein_coding"; transcript_name "Ssbp2-204"; transcript_source "ensembl"; transcript_biotype "protein_coding"; protein_id "ENSRNOP00000105179"; protein_version "1";
2	ensembl	exon	24475788	24475860	0	+	.	gene_id "ENSRNOG00000016213"; gene_version "10"; transcript_id "ENSRNOT00000151109"; transcript_version "1"; exon_number "2"; gene_name "Ssbp2"; gene_source "ensembl"; gene_biotype "protein_coding"; transcript_name "Ssbp2-207"; transcript_source "ensembl"; transcript_biotype "protein_coding"; exon_id "ENSRNOE00000154434"; exon_version "4";
2	ensembl	CDS	24475788	24475860	0	+	1	gene_id "ENSRNOG00000016213"; gene_version "10"; transcript_id "ENSRNOT00000151109"; transcript_version "1"; exon_number "2"; gene_name "Ssbp2"; gene_source "ensembl"; gene_biotype "protein_coding"; transcript_name "Ssbp2-207"; transcript_source "ensembl"; transcript_biotype "protein_coding"; protein_id "ENSRNOP00000103552"; protein_version "1";
2	ensembl	exon	24475788	24475860	0	+	.	gene_id "ENSRNOG00000016213"; gene_version "10"; transcript_id "ENSRNOT00000147077"; transcript_version "1"; exon_number "2"; gene_name "Ssbp2"; gene_source "ensembl"; gene_biotype "protein_coding"; transcript_name "Ssbp2-206"; transcript_source "ensembl"; transcript_biotype "protein_coding"; exon_id "ENSRNOE00000154434"; exon_version "4";
2	ensembl	CDS	24475788	24475860	0	+	1	gene_id "ENSRNOG00000016213"; gene_version "10"; transcript_id "ENSRNOT00000147077"; transcript_version "1"; exon_number "2"; gene_name "Ssbp2"; gene_source "ensembl"; gene_biotype "protein_coding"; transcript_name "Ssbp2-206"; transcript_source "ensembl"; transcript_biotype "protein_coding"; protein_id "ENSRNOP00000106335"; protein_version "1";
2	ensembl	exon	24475788	24475860	0	+	.	gene_id "ENSRNOG00000016213"; gene_version "10"; transcript_id "ENSRNOT00000109181"; transcript_version "2"; exon_number "3"; gene_name "Ssbp2"; gene_source "ensembl"; gene_biotype "protein_coding"; transcript_name "Ssbp2-202"; transcript_source "ensembl"; transcript_biotype "protein_coding"; exon_id "ENSRNOE00000154434"; exon_version "4";
2	ensembl	CDS	24475788	24475860	0	+	1	gene_id "ENSRNOG00000016213"; gene_version "10"; transcript_id "ENSRNOT00000109181"; transcript_version "2"; exon_number "3"; gene_name "Ssbp2"; gene_source "ensembl"; gene_biotype "protein_coding"; transcript_name "Ssbp2-202"; transcript_source "ensembl"; transcript_biotype "protein_coding"; protein_id "ENSRNOP00000094798"; protein_version "2";
2	ensembl	exon	24475788	24475860	0	+	.	gene_id "ENSRNOG00000016213"; gene_version "10"; transcript_id "ENSRNOT00000153761"; transcript_version "1"; exon_number "3"; gene_name "Ssbp2"; gene_source "ensembl"; gene_biotype "protein_coding"; transcript_name "Ssbp2-208"; transcript_source "ensembl"; transcript_biotype "protein_coding"; exon_id "ENSRNOE00000154434"; exon_version "4";
2	ensembl	CDS	24475788	24475860	0	+	1	gene_id "ENSRNOG00000016213"; gene_version "10"; transcript_id "ENSRNOT00000153761"; transcript_version "1"; exon_number "3"; gene_name "Ssbp2"; gene_source "ensembl"; gene_biotype "protein_coding"; transcript_name "Ssbp2-208"; transcript_source "ensembl"; transcript_biotype "protein_coding"; protein_id "ENSRNOP00000104531"; protein_version "1";
2	ENSEMBL114_rn	exon	24475788	24475860	0.00630047472267954	+	.	gene_id "ENSRNOG00000016213"; transcript_id "ENSRNOG00000016213_tx_5"; exon_id "2_24475788_24475860_+"; exonnum "4"; txlen "1788";
2	ENSEMBL114_rn	exon	24475788	24475860	0.00630047472267954	+	.	gene_id "ENSRNOG00000016213"; transcript_id "ENSRNOG00000016213_tx_6"; exon_id "2_24475788_24475860_+"; exonnum "4"; txlen "1784";
2	ensembl	exon	24488515	24488576	0	+	.	gene_id "ENSRNOG00000016213"; gene_version "10"; transcript_id "ENSRNOT00000137293"; transcript_version "1"; exon_number "4"; gene_name "Ssbp2"; gene_source "ensembl"; gene_biotype "protein_coding"; transcript_name "Ssbp2-205"; transcript_source "ensembl"; transcript_biotype "protein_coding"; exon_id "ENSRNOE00000154576"; exon_version "1"; tag "Ensembl_canonical";
2	ensembl	CDS	24488515	24488576	0	+	0	gene_id "ENSRNOG00000016213"; gene_version "10"; transcript_id "ENSRNOT00000137293"; transcript_version "1"; exon_number "4"; gene_name "Ssbp2"; gene_source "ensembl"; gene_biotype "protein_coding"; transcript_name "Ssbp2-205"; transcript_source "ensembl"; transcript_biotype "protein_coding"; protein_id "ENSRNOP00000112474"; protein_version "1"; tag "Ensembl_canonical";
2	ensembl	exon	24488515	24488576	0	+	.	gene_id "ENSRNOG00000016213"; gene_version "10"; transcript_id "ENSRNOT00000117233"; transcript_version "2"; exon_number "3"; gene_name "Ssbp2"; gene_source "ensembl"; gene_biotype "protein_coding"; transcript_name "Ssbp2-203"; transcript_source "ensembl"; transcript_biotype "protein_coding"; exon_id "ENSRNOE00000154576"; exon_version "1";
2	ensembl	CDS	24488515	24488576	0	+	0	gene_id "ENSRNOG00000016213"; gene_version "10"; transcript_id "ENSRNOT00000117233"; transcript_version "2"; exon_number "3"; gene_name "Ssbp2"; gene_source "ensembl"; gene_biotype "protein_coding"; transcript_name "Ssbp2-203"; transcript_source "ensembl"; transcript_biotype "protein_coding"; protein_id "ENSRNOP00000089419"; protein_version "1";
2	ensembl	exon	24488515	24488576	0	+	.	gene_id "ENSRNOG00000016213"; gene_version "10"; transcript_id "ENSRNOT00000021857"; transcript_version "10"; exon_number "3"; gene_name "Ssbp2"; gene_source "ensembl"; gene_biotype "protein_coding"; transcript_name "Ssbp2-201"; transcript_source "ensembl"; transcript_biotype "protein_coding"; exon_id "ENSRNOE00000154576"; exon_version "1";
2	ensembl	CDS	24488515	24488576	0	+	0	gene_id "ENSRNOG00000016213"; gene_version "10"; transcript_id "ENSRNOT00000021857"; transcript_version "10"; exon_number "3"; gene_name "Ssbp2"; gene_source "ensembl"; gene_biotype "protein_coding"; transcript_name "Ssbp2-201"; transcript_source "ensembl"; transcript_biotype "protein_coding"; protein_id "ENSRNOP00000021857"; protein_version "8";
2	ensembl	exon	24488515	24488576	0	+	.	gene_id "ENSRNOG00000016213"; gene_version "10"; transcript_id "ENSRNOT00000135516"; transcript_version "1"; exon_number "3"; gene_name "Ssbp2"; gene_source "ensembl"; gene_biotype "protein_coding"; transcript_name "Ssbp2-204"; transcript_source "ensembl"; transcript_biotype "protein_coding"; exon_id "ENSRNOE00000154576"; exon_version "1";
2	ensembl	CDS	24488515	24488576	0	+	0	gene_id "ENSRNOG00000016213"; gene_version "10"; transcript_id "ENSRNOT00000135516"; transcript_version "1"; exon_number "3"; gene_name "Ssbp2"; gene_source "ensembl"; gene_biotype "protein_coding"; transcript_name "Ssbp2-204"; transcript_source "ensembl"; transcript_biotype "protein_coding"; protein_id "ENSRNOP00000105179"; protein_version "1";
2	ensembl	exon	24488515	24488576	0	+	.	gene_id "ENSRNOG00000016213"; gene_version "10"; transcript_id "ENSRNOT00000151109"; transcript_version "1"; exon_number "3"; gene_name "Ssbp2"; gene_source "ensembl"; gene_biotype "protein_coding"; transcript_name "Ssbp2-207"; transcript_source "ensembl"; transcript_biotype "protein_coding"; exon_id "ENSRNOE00000154576"; exon_version "1";
2	ensembl	CDS	24488515	24488576	0	+	0	gene_id "ENSRNOG00000016213"; gene_version "10"; transcript_id "ENSRNOT00000151109"; transcript_version "1"; exon_number "3"; gene_name "Ssbp2"; gene_source "ensembl"; gene_biotype "protein_coding"; transcript_name "Ssbp2-207"; transcript_source "ensembl"; transcript_biotype "protein_coding"; protein_id "ENSRNOP00000103552"; protein_version "1";
2	ensembl	exon	24488515	24488576	0	+	.	gene_id "ENSRNOG00000016213"; gene_version "10"; transcript_id "ENSRNOT00000147077"; transcript_version "1"; exon_number "3"; gene_name "Ssbp2"; gene_source "ensembl"; gene_biotype "protein_coding"; transcript_name "Ssbp2-206"; transcript_source "ensembl"; transcript_biotype "protein_coding"; exon_id "ENSRNOE00000154576"; exon_version "1";
2	ensembl	CDS	24488515	24488576	0	+	0	gene_id "ENSRNOG00000016213"; gene_version "10"; transcript_id "ENSRNOT00000147077"; transcript_version "1"; exon_number "3"; gene_name "Ssbp2"; gene_source "ensembl"; gene_biotype "protein_coding"; transcript_name "Ssbp2-206"; transcript_source "ensembl"; transcript_biotype "protein_coding"; protein_id "ENSRNOP00000106335"; protein_version "1";
2	ensembl	exon	24488515	24488576	0	+	.	gene_id "ENSRNOG00000016213"; gene_version "10"; transcript_id "ENSRNOT00000109181"; transcript_version "2"; exon_number "4"; gene_name "Ssbp2"; gene_source "ensembl"; gene_biotype "protein_coding"; transcript_name "Ssbp2-202"; transcript_source "ensembl"; transcript_biotype "protein_coding"; exon_id "ENSRNOE00000154576"; exon_version "1";
2	ensembl	CDS	24488515	24488576	0	+	0	gene_id "ENSRNOG00000016213"; gene_version "10"; transcript_id "ENSRNOT00000109181"; transcript_version "2"; exon_number "4"; gene_name "Ssbp2"; gene_source "ensembl"; gene_biotype "protein_coding"; transcript_name "Ssbp2-202"; transcript_source "ensembl"; transcript_biotype "protein_coding"; protein_id "ENSRNOP00000094798"; protein_version "2";
2	ensembl	exon	24488515	24488576	0	+	.	gene_id "ENSRNOG00000016213"; gene_version "10"; transcript_id "ENSRNOT00000153761"; transcript_version "1"; exon_number "4"; gene_name "Ssbp2"; gene_source "ensembl"; gene_biotype "protein_coding"; transcript_name "Ssbp2-208"; transcript_source "ensembl"; transcript_biotype "protein_coding"; exon_id "ENSRNOE00000154576"; exon_version "1";
2	ensembl	CDS	24488515	24488576	0	+	0	gene_id "ENSRNOG00000016213"; gene_version "10"; transcript_id "ENSRNOT00000153761"; transcript_version "1"; exon_number "4"; gene_name "Ssbp2"; gene_source "ensembl"; gene_biotype "protein_coding"; transcript_name "Ssbp2-208"; transcript_source "ensembl"; transcript_biotype "protein_coding"; protein_id "ENSRNOP00000104531"; protein_version "1";
2	ENSEMBL114_rn	exon	24488515	24488576	0.00630047472267954	+	.	gene_id "ENSRNOG00000016213"; transcript_id "ENSRNOG00000016213_tx_5"; exon_id "2_24488515_24488576_+"; exonnum "5"; txlen "1788";
2	ENSEMBL114_rn	exon	24488515	24488576	0.00630047472267954	+	.	gene_id "ENSRNOG00000016213"; transcript_id "ENSRNOG00000016213_tx_6"; exon_id "2_24488515_24488576_+"; exonnum "5"; txlen "1784";
2	sraer114_mid	exon	24495483	24495526	0.00630047472267954	+	.	gene_id "ENSRNOG00000016213"; transcript_id "ENSRNOG00000016213_tx_6"; exon_id "2_24495483_24495526_+"; exonnum "6"; txlen "1784";
2	sraer114_mid	exon	24495483	24495530	0.00630047472267954	+	.	gene_id "ENSRNOG00000016213"; transcript_id "ENSRNOG00000016213_tx_5"; exon_id "2_24495483_24495530_+"; exonnum "6"; txlen "1788";
2	sraer114_mid	exon	24496302	24496389	0.00630047472267954	+	.	gene_id "ENSRNOG00000016213"; transcript_id "ENSRNOG00000016213_tx_5"; exon_id "2_24496302_24496389_+"; exonnum "7"; txlen "1788";
2	sraer114_mid	exon	24496302	24496389	0.00630047472267954	+	.	gene_id "ENSRNOG00000016213"; transcript_id "ENSRNOG00000016213_tx_6"; exon_id "2_24496302_24496389_+"; exonnum "7"; txlen "1784";
2	ensembl	exon	24500945	24501029	0	+	.	gene_id "ENSRNOG00000016213"; gene_version "10"; transcript_id "ENSRNOT00000137293"; transcript_version "1"; exon_number "5"; gene_name "Ssbp2"; gene_source "ensembl"; gene_biotype "protein_coding"; transcript_name "Ssbp2-205"; transcript_source "ensembl"; transcript_biotype "protein_coding"; exon_id "ENSRNOE00000248466"; exon_version "2"; tag "Ensembl_canonical";
2	ensembl	CDS	24500945	24501029	0	+	1	gene_id "ENSRNOG00000016213"; gene_version "10"; transcript_id "ENSRNOT00000137293"; transcript_version "1"; exon_number "5"; gene_name "Ssbp2"; gene_source "ensembl"; gene_biotype "protein_coding"; transcript_name "Ssbp2-205"; transcript_source "ensembl"; transcript_biotype "protein_coding"; protein_id "ENSRNOP00000112474"; protein_version "1"; tag "Ensembl_canonical";
2	ensembl	exon	24500945	24501029	0	+	.	gene_id "ENSRNOG00000016213"; gene_version "10"; transcript_id "ENSRNOT00000117233"; transcript_version "2"; exon_number "4"; gene_name "Ssbp2"; gene_source "ensembl"; gene_biotype "protein_coding"; transcript_name "Ssbp2-203"; transcript_source "ensembl"; transcript_biotype "protein_coding"; exon_id "ENSRNOE00000248466"; exon_version "2";
2	ensembl	CDS	24500945	24501029	0	+	1	gene_id "ENSRNOG00000016213"; gene_version "10"; transcript_id "ENSRNOT00000117233"; transcript_version "2"; exon_number "4"; gene_name "Ssbp2"; gene_source "ensembl"; gene_biotype "protein_coding"; transcript_name "Ssbp2-203"; transcript_source "ensembl"; transcript_biotype "protein_coding"; protein_id "ENSRNOP00000089419"; protein_version "1";
2	ensembl	exon	24500945	24501029	0	+	.	gene_id "ENSRNOG00000016213"; gene_version "10"; transcript_id "ENSRNOT00000021857"; transcript_version "10"; exon_number "4"; gene_name "Ssbp2"; gene_source "ensembl"; gene_biotype "protein_coding"; transcript_name "Ssbp2-201"; transcript_source "ensembl"; transcript_biotype "protein_coding"; exon_id "ENSRNOE00000248466"; exon_version "2";
2	ensembl	CDS	24500945	24501029	0	+	1	gene_id "ENSRNOG00000016213"; gene_version "10"; transcript_id "ENSRNOT00000021857"; transcript_version "10"; exon_number "4"; gene_name "Ssbp2"; gene_source "ensembl"; gene_biotype "protein_coding"; transcript_name "Ssbp2-201"; transcript_source "ensembl"; transcript_biotype "protein_coding"; protein_id "ENSRNOP00000021857"; protein_version "8";
2	ensembl	exon	24500945	24501029	0	+	.	gene_id "ENSRNOG00000016213"; gene_version "10"; transcript_id "ENSRNOT00000135516"; transcript_version "1"; exon_number "4"; gene_name "Ssbp2"; gene_source "ensembl"; gene_biotype "protein_coding"; transcript_name "Ssbp2-204"; transcript_source "ensembl"; transcript_biotype "protein_coding"; exon_id "ENSRNOE00000248466"; exon_version "2";
2	ensembl	CDS	24500945	24501029	0	+	1	gene_id "ENSRNOG00000016213"; gene_version "10"; transcript_id "ENSRNOT00000135516"; transcript_version "1"; exon_number "4"; gene_name "Ssbp2"; gene_source "ensembl"; gene_biotype "protein_coding"; transcript_name "Ssbp2-204"; transcript_source "ensembl"; transcript_biotype "protein_coding"; protein_id "ENSRNOP00000105179"; protein_version "1";
2	ensembl	exon	24500945	24501029	0	+	.	gene_id "ENSRNOG00000016213"; gene_version "10"; transcript_id "ENSRNOT00000151109"; transcript_version "1"; exon_number "4"; gene_name "Ssbp2"; gene_source "ensembl"; gene_biotype "protein_coding"; transcript_name "Ssbp2-207"; transcript_source "ensembl"; transcript_biotype "protein_coding"; exon_id "ENSRNOE00000248466"; exon_version "2";
2	ensembl	CDS	24500945	24501029	0	+	1	gene_id "ENSRNOG00000016213"; gene_version "10"; transcript_id "ENSRNOT00000151109"; transcript_version "1"; exon_number "4"; gene_name "Ssbp2"; gene_source "ensembl"; gene_biotype "protein_coding"; transcript_name "Ssbp2-207"; transcript_source "ensembl"; transcript_biotype "protein_coding"; protein_id "ENSRNOP00000103552"; protein_version "1";
2	ensembl	exon	24500945	24501029	0	+	.	gene_id "ENSRNOG00000016213"; gene_version "10"; transcript_id "ENSRNOT00000147077"; transcript_version "1"; exon_number "4"; gene_name "Ssbp2"; gene_source "ensembl"; gene_biotype "protein_coding"; transcript_name "Ssbp2-206"; transcript_source "ensembl"; transcript_biotype "protein_coding"; exon_id "ENSRNOE00000248466"; exon_version "2";
2	ensembl	CDS	24500945	24501029	0	+	1	gene_id "ENSRNOG00000016213"; gene_version "10"; transcript_id "ENSRNOT00000147077"; transcript_version "1"; exon_number "4"; gene_name "Ssbp2"; gene_source "ensembl"; gene_biotype "protein_coding"; transcript_name "Ssbp2-206"; transcript_source "ensembl"; transcript_biotype "protein_coding"; protein_id "ENSRNOP00000106335"; protein_version "1";
2	ensembl	exon	24500945	24501029	0	+	.	gene_id "ENSRNOG00000016213"; gene_version "10"; transcript_id "ENSRNOT00000109181"; transcript_version "2"; exon_number "5"; gene_name "Ssbp2"; gene_source "ensembl"; gene_biotype "protein_coding"; transcript_name "Ssbp2-202"; transcript_source "ensembl"; transcript_biotype "protein_coding"; exon_id "ENSRNOE00000248466"; exon_version "2";
2	ensembl	CDS	24500945	24501029	0	+	1	gene_id "ENSRNOG00000016213"; gene_version "10"; transcript_id "ENSRNOT00000109181"; transcript_version "2"; exon_number "5"; gene_name "Ssbp2"; gene_source "ensembl"; gene_biotype "protein_coding"; transcript_name "Ssbp2-202"; transcript_source "ensembl"; transcript_biotype "protein_coding"; protein_id "ENSRNOP00000094798"; protein_version "2";
2	ensembl	exon	24500945	24501029	0	+	.	gene_id "ENSRNOG00000016213"; gene_version "10"; transcript_id "ENSRNOT00000153761"; transcript_version "1"; exon_number "5"; gene_name "Ssbp2"; gene_source "ensembl"; gene_biotype "protein_coding"; transcript_name "Ssbp2-208"; transcript_source "ensembl"; transcript_biotype "protein_coding"; exon_id "ENSRNOE00000248466"; exon_version "2";
2	ensembl	CDS	24500945	24501029	0	+	1	gene_id "ENSRNOG00000016213"; gene_version "10"; transcript_id "ENSRNOT00000153761"; transcript_version "1"; exon_number "5"; gene_name "Ssbp2"; gene_source "ensembl"; gene_biotype "protein_coding"; transcript_name "Ssbp2-208"; transcript_source "ensembl"; transcript_biotype "protein_coding"; protein_id "ENSRNOP00000104531"; protein_version "1";
2	ENSEMBL114_rn	exon	24500945	24501029	0.00630047472267954	+	.	gene_id "ENSRNOG00000016213"; transcript_id "ENSRNOG00000016213_tx_5"; exon_id "2_24500945_24501029_+"; exonnum "8"; txlen "1788";
2	ENSEMBL114_rn	exon	24500945	24501029	0.00630047472267954	+	.	gene_id "ENSRNOG00000016213"; transcript_id "ENSRNOG00000016213_tx_6"; exon_id "2_24500945_24501029_+"; exonnum "8"; txlen "1784";
2	ensembl	exon	24592430	24592519	0	+	.	gene_id "ENSRNOG00000016213"; gene_version "10"; transcript_id "ENSRNOT00000137293"; transcript_version "1"; exon_number "6"; gene_name "Ssbp2"; gene_source "ensembl"; gene_biotype "protein_coding"; transcript_name "Ssbp2-205"; transcript_source "ensembl"; transcript_biotype "protein_coding"; exon_id "ENSRNOE00000305909"; exon_version "1"; tag "Ensembl_canonical";
2	ensembl	CDS	24592430	24592519	0	+	0	gene_id "ENSRNOG00000016213"; gene_version "10"; transcript_id "ENSRNOT00000137293"; transcript_version "1"; exon_number "6"; gene_name "Ssbp2"; gene_source "ensembl"; gene_biotype "protein_coding"; transcript_name "Ssbp2-205"; transcript_source "ensembl"; transcript_biotype "protein_coding"; protein_id "ENSRNOP00000112474"; protein_version "1"; tag "Ensembl_canonical";
2	ensembl	exon	24592430	24592519	0	+	.	gene_id "ENSRNOG00000016213"; gene_version "10"; transcript_id "ENSRNOT00000117233"; transcript_version "2"; exon_number "5"; gene_name "Ssbp2"; gene_source "ensembl"; gene_biotype "protein_coding"; transcript_name "Ssbp2-203"; transcript_source "ensembl"; transcript_biotype "protein_coding"; exon_id "ENSRNOE00000305909"; exon_version "1";
2	ensembl	CDS	24592430	24592519	0	+	0	gene_id "ENSRNOG00000016213"; gene_version "10"; transcript_id "ENSRNOT00000117233"; transcript_version "2"; exon_number "5"; gene_name "Ssbp2"; gene_source "ensembl"; gene_biotype "protein_coding"; transcript_name "Ssbp2-203"; transcript_source "ensembl"; transcript_biotype "protein_coding"; protein_id "ENSRNOP00000089419"; protein_version "1";
2	ensembl	exon	24592430	24592519	0	+	.	gene_id "ENSRNOG00000016213"; gene_version "10"; transcript_id "ENSRNOT00000021857"; transcript_version "10"; exon_number "5"; gene_name "Ssbp2"; gene_source "ensembl"; gene_biotype "protein_coding"; transcript_name "Ssbp2-201"; transcript_source "ensembl"; transcript_biotype "protein_coding"; exon_id "ENSRNOE00000305909"; exon_version "1";
2	ensembl	CDS	24592430	24592519	0	+	0	gene_id "ENSRNOG00000016213"; gene_version "10"; transcript_id "ENSRNOT00000021857"; transcript_version "10"; exon_number "5"; gene_name "Ssbp2"; gene_source "ensembl"; gene_biotype "protein_coding"; transcript_name "Ssbp2-201"; transcript_source "ensembl"; transcript_biotype "protein_coding"; protein_id "ENSRNOP00000021857"; protein_version "8";
2	ensembl	exon	24592430	24592519	0	+	.	gene_id "ENSRNOG00000016213"; gene_version "10"; transcript_id "ENSRNOT00000135516"; transcript_version "1"; exon_number "5"; gene_name "Ssbp2"; gene_source "ensembl"; gene_biotype "protein_coding"; transcript_name "Ssbp2-204"; transcript_source "ensembl"; transcript_biotype "protein_coding"; exon_id "ENSRNOE00000305909"; exon_version "1";
2	ensembl	CDS	24592430	24592519	0	+	0	gene_id "ENSRNOG00000016213"; gene_version "10"; transcript_id "ENSRNOT00000135516"; transcript_version "1"; exon_number "5"; gene_name "Ssbp2"; gene_source "ensembl"; gene_biotype "protein_coding"; transcript_name "Ssbp2-204"; transcript_source "ensembl"; transcript_biotype "protein_coding"; protein_id "ENSRNOP00000105179"; protein_version "1";
2	ensembl	exon	24592430	24592519	0	+	.	gene_id "ENSRNOG00000016213"; gene_version "10"; transcript_id "ENSRNOT00000109181"; transcript_version "2"; exon_number "6"; gene_name "Ssbp2"; gene_source "ensembl"; gene_biotype "protein_coding"; transcript_name "Ssbp2-202"; transcript_source "ensembl"; transcript_biotype "protein_coding"; exon_id "ENSRNOE00000305909"; exon_version "1";
2	ensembl	CDS	24592430	24592519	0	+	0	gene_id "ENSRNOG00000016213"; gene_version "10"; transcript_id "ENSRNOT00000109181"; transcript_version "2"; exon_number "6"; gene_name "Ssbp2"; gene_source "ensembl"; gene_biotype "protein_coding"; transcript_name "Ssbp2-202"; transcript_source "ensembl"; transcript_biotype "protein_coding"; protein_id "ENSRNOP00000094798"; protein_version "2";
2	ENSEMBL114_rn	exon	24592430	24592519	0.00630047472267954	+	.	gene_id "ENSRNOG00000016213"; transcript_id "ENSRNOG00000016213_tx_5"; exon_id "2_24592430_24592519_+"; exonnum "9"; txlen "1788";
2	ENSEMBL114_rn	exon	24592430	24592519	0.00630047472267954	+	.	gene_id "ENSRNOG00000016213"; transcript_id "ENSRNOG00000016213_tx_6"; exon_id "2_24592430_24592519_+"; exonnum "9"; txlen "1784";
2	ensembl	exon	24614969	24615028	0	+	.	gene_id "ENSRNOG00000016213"; gene_version "10"; transcript_id "ENSRNOT00000137293"; transcript_version "1"; exon_number "7"; gene_name "Ssbp2"; gene_source "ensembl"; gene_biotype "protein_coding"; transcript_name "Ssbp2-205"; transcript_source "ensembl"; transcript_biotype "protein_coding"; exon_id "ENSRNOE00000154884"; exon_version "1"; tag "Ensembl_canonical";
2	ensembl	CDS	24614969	24615028	0	+	0	gene_id "ENSRNOG00000016213"; gene_version "10"; transcript_id "ENSRNOT00000137293"; transcript_version "1"; exon_number "7"; gene_name "Ssbp2"; gene_source "ensembl"; gene_biotype "protein_coding"; transcript_name "Ssbp2-205"; transcript_source "ensembl"; transcript_biotype "protein_coding"; protein_id "ENSRNOP00000112474"; protein_version "1"; tag "Ensembl_canonical";
2	ensembl	exon	24614969	24615028	0	+	.	gene_id "ENSRNOG00000016213"; gene_version "10"; transcript_id "ENSRNOT00000021857"; transcript_version "10"; exon_number "6"; gene_name "Ssbp2"; gene_source "ensembl"; gene_biotype "protein_coding"; transcript_name "Ssbp2-201"; transcript_source "ensembl"; transcript_biotype "protein_coding"; exon_id "ENSRNOE00000154884"; exon_version "1";
2	ensembl	CDS	24614969	24615028	0	+	0	gene_id "ENSRNOG00000016213"; gene_version "10"; transcript_id "ENSRNOT00000021857"; transcript_version "10"; exon_number "6"; gene_name "Ssbp2"; gene_source "ensembl"; gene_biotype "protein_coding"; transcript_name "Ssbp2-201"; transcript_source "ensembl"; transcript_biotype "protein_coding"; protein_id "ENSRNOP00000021857"; protein_version "8";
2	ensembl	exon	24614969	24615028	0	+	.	gene_id "ENSRNOG00000016213"; gene_version "10"; transcript_id "ENSRNOT00000135516"; transcript_version "1"; exon_number "6"; gene_name "Ssbp2"; gene_source "ensembl"; gene_biotype "protein_coding"; transcript_name "Ssbp2-204"; transcript_source "ensembl"; transcript_biotype "protein_coding"; exon_id "ENSRNOE00000154884"; exon_version "1";
2	ensembl	CDS	24614969	24615028	0	+	0	gene_id "ENSRNOG00000016213"; gene_version "10"; transcript_id "ENSRNOT00000135516"; transcript_version "1"; exon_number "6"; gene_name "Ssbp2"; gene_source "ensembl"; gene_biotype "protein_coding"; transcript_name "Ssbp2-204"; transcript_source "ensembl"; transcript_biotype "protein_coding"; protein_id "ENSRNOP00000105179"; protein_version "1";
2	ensembl	exon	24614969	24615028	0	+	.	gene_id "ENSRNOG00000016213"; gene_version "10"; transcript_id "ENSRNOT00000151109"; transcript_version "1"; exon_number "5"; gene_name "Ssbp2"; gene_source "ensembl"; gene_biotype "protein_coding"; transcript_name "Ssbp2-207"; transcript_source "ensembl"; transcript_biotype "protein_coding"; exon_id "ENSRNOE00000154884"; exon_version "1";
2	ensembl	CDS	24614969	24615028	0	+	0	gene_id "ENSRNOG00000016213"; gene_version "10"; transcript_id "ENSRNOT00000151109"; transcript_version "1"; exon_number "5"; gene_name "Ssbp2"; gene_source "ensembl"; gene_biotype "protein_coding"; transcript_name "Ssbp2-207"; transcript_source "ensembl"; transcript_biotype "protein_coding"; protein_id "ENSRNOP00000103552"; protein_version "1";
2	ensembl	exon	24614969	24615028	0	+	.	gene_id "ENSRNOG00000016213"; gene_version "10"; transcript_id "ENSRNOT00000147077"; transcript_version "1"; exon_number "5"; gene_name "Ssbp2"; gene_source "ensembl"; gene_biotype "protein_coding"; transcript_name "Ssbp2-206"; transcript_source "ensembl"; transcript_biotype "protein_coding"; exon_id "ENSRNOE00000154884"; exon_version "1";
2	ensembl	CDS	24614969	24615028	0	+	0	gene_id "ENSRNOG00000016213"; gene_version "10"; transcript_id "ENSRNOT00000147077"; transcript_version "1"; exon_number "5"; gene_name "Ssbp2"; gene_source "ensembl"; gene_biotype "protein_coding"; transcript_name "Ssbp2-206"; transcript_source "ensembl"; transcript_biotype "protein_coding"; protein_id "ENSRNOP00000106335"; protein_version "1";
2	ensembl	exon	24614969	24615028	0	+	.	gene_id "ENSRNOG00000016213"; gene_version "10"; transcript_id "ENSRNOT00000109181"; transcript_version "2"; exon_number "7"; gene_name "Ssbp2"; gene_source "ensembl"; gene_biotype "protein_coding"; transcript_name "Ssbp2-202"; transcript_source "ensembl"; transcript_biotype "protein_coding"; exon_id "ENSRNOE00000154884"; exon_version "1";
2	ensembl	CDS	24614969	24615028	0	+	0	gene_id "ENSRNOG00000016213"; gene_version "10"; transcript_id "ENSRNOT00000109181"; transcript_version "2"; exon_number "7"; gene_name "Ssbp2"; gene_source "ensembl"; gene_biotype "protein_coding"; transcript_name "Ssbp2-202"; transcript_source "ensembl"; transcript_biotype "protein_coding"; protein_id "ENSRNOP00000094798"; protein_version "2";
2	ensembl	exon	24614969	24615028	0	+	.	gene_id "ENSRNOG00000016213"; gene_version "10"; transcript_id "ENSRNOT00000153761"; transcript_version "1"; exon_number "6"; gene_name "Ssbp2"; gene_source "ensembl"; gene_biotype "protein_coding"; transcript_name "Ssbp2-208"; transcript_source "ensembl"; transcript_biotype "protein_coding"; exon_id "ENSRNOE00000154884"; exon_version "1";
2	ensembl	CDS	24614969	24615028	0	+	0	gene_id "ENSRNOG00000016213"; gene_version "10"; transcript_id "ENSRNOT00000153761"; transcript_version "1"; exon_number "6"; gene_name "Ssbp2"; gene_source "ensembl"; gene_biotype "protein_coding"; transcript_name "Ssbp2-208"; transcript_source "ensembl"; transcript_biotype "protein_coding"; protein_id "ENSRNOP00000104531"; protein_version "1";
2	ENSEMBL114_rn	exon	24614969	24615028	0.00630047472267954	+	.	gene_id "ENSRNOG00000016213"; transcript_id "ENSRNOG00000016213_tx_5"; exon_id "2_24614969_24615028_+"; exonnum "10"; txlen "1788";
2	ENSEMBL114_rn	exon	24614969	24615028	0.00630047472267954	+	.	gene_id "ENSRNOG00000016213"; transcript_id "ENSRNOG00000016213_tx_6"; exon_id "2_24614969_24615028_+"; exonnum "10"; txlen "1784";
2	ensembl	exon	24630118	24630184	0	+	.	gene_id "ENSRNOG00000016213"; gene_version "10"; transcript_id "ENSRNOT00000137293"; transcript_version "1"; exon_number "8"; gene_name "Ssbp2"; gene_source "ensembl"; gene_biotype "protein_coding"; transcript_name "Ssbp2-205"; transcript_source "ensembl"; transcript_biotype "protein_coding"; exon_id "ENSRNOE00000154977"; exon_version "1"; tag "Ensembl_canonical";
2	ensembl	CDS	24630118	24630184	0	+	0	gene_id "ENSRNOG00000016213"; gene_version "10"; transcript_id "ENSRNOT00000137293"; transcript_version "1"; exon_number "8"; gene_name "Ssbp2"; gene_source "ensembl"; gene_biotype "protein_coding"; transcript_name "Ssbp2-205"; transcript_source "ensembl"; transcript_biotype "protein_coding"; protein_id "ENSRNOP00000112474"; protein_version "1"; tag "Ensembl_canonical";
2	ensembl	exon	24630118	24630184	0	+	.	gene_id "ENSRNOG00000016213"; gene_version "10"; transcript_id "ENSRNOT00000117233"; transcript_version "2"; exon_number "6"; gene_name "Ssbp2"; gene_source "ensembl"; gene_biotype "protein_coding"; transcript_name "Ssbp2-203"; transcript_source "ensembl"; transcript_biotype "protein_coding"; exon_id "ENSRNOE00000154977"; exon_version "1";
2	ensembl	CDS	24630118	24630184	0	+	0	gene_id "ENSRNOG00000016213"; gene_version "10"; transcript_id "ENSRNOT00000117233"; transcript_version "2"; exon_number "6"; gene_name "Ssbp2"; gene_source "ensembl"; gene_biotype "protein_coding"; transcript_name "Ssbp2-203"; transcript_source "ensembl"; transcript_biotype "protein_coding"; protein_id "ENSRNOP00000089419"; protein_version "1";
2	ensembl	exon	24630118	24630184	0	+	.	gene_id "ENSRNOG00000016213"; gene_version "10"; transcript_id "ENSRNOT00000021857"; transcript_version "10"; exon_number "7"; gene_name "Ssbp2"; gene_source "ensembl"; gene_biotype "protein_coding"; transcript_name "Ssbp2-201"; transcript_source "ensembl"; transcript_biotype "protein_coding"; exon_id "ENSRNOE00000154977"; exon_version "1";
2	ensembl	CDS	24630118	24630184	0	+	0	gene_id "ENSRNOG00000016213"; gene_version "10"; transcript_id "ENSRNOT00000021857"; transcript_version "10"; exon_number "7"; gene_name "Ssbp2"; gene_source "ensembl"; gene_biotype "protein_coding"; transcript_name "Ssbp2-201"; transcript_source "ensembl"; transcript_biotype "protein_coding"; protein_id "ENSRNOP00000021857"; protein_version "8";
2	ensembl	exon	24630118	24630184	0	+	.	gene_id "ENSRNOG00000016213"; gene_version "10"; transcript_id "ENSRNOT00000135516"; transcript_version "1"; exon_number "7"; gene_name "Ssbp2"; gene_source "ensembl"; gene_biotype "protein_coding"; transcript_name "Ssbp2-204"; transcript_source "ensembl"; transcript_biotype "protein_coding"; exon_id "ENSRNOE00000154977"; exon_version "1";
2	ensembl	CDS	24630118	24630184	0	+	0	gene_id "ENSRNOG00000016213"; gene_version "10"; transcript_id "ENSRNOT00000135516"; transcript_version "1"; exon_number "7"; gene_name "Ssbp2"; gene_source "ensembl"; gene_biotype "protein_coding"; transcript_name "Ssbp2-204"; transcript_source "ensembl"; transcript_biotype "protein_coding"; protein_id "ENSRNOP00000105179"; protein_version "1";
2	ensembl	exon	24630118	24630184	0	+	.	gene_id "ENSRNOG00000016213"; gene_version "10"; transcript_id "ENSRNOT00000151109"; transcript_version "1"; exon_number "6"; gene_name "Ssbp2"; gene_source "ensembl"; gene_biotype "protein_coding"; transcript_name "Ssbp2-207"; transcript_source "ensembl"; transcript_biotype "protein_coding"; exon_id "ENSRNOE00000154977"; exon_version "1";
2	ensembl	CDS	24630118	24630184	0	+	0	gene_id "ENSRNOG00000016213"; gene_version "10"; transcript_id "ENSRNOT00000151109"; transcript_version "1"; exon_number "6"; gene_name "Ssbp2"; gene_source "ensembl"; gene_biotype "protein_coding"; transcript_name "Ssbp2-207"; transcript_source "ensembl"; transcript_biotype "protein_coding"; protein_id "ENSRNOP00000103552"; protein_version "1";
2	ensembl	exon	24630118	24630184	0	+	.	gene_id "ENSRNOG00000016213"; gene_version "10"; transcript_id "ENSRNOT00000147077"; transcript_version "1"; exon_number "6"; gene_name "Ssbp2"; gene_source "ensembl"; gene_biotype "protein_coding"; transcript_name "Ssbp2-206"; transcript_source "ensembl"; transcript_biotype "protein_coding"; exon_id "ENSRNOE00000154977"; exon_version "1";
2	ensembl	CDS	24630118	24630184	0	+	0	gene_id "ENSRNOG00000016213"; gene_version "10"; transcript_id "ENSRNOT00000147077"; transcript_version "1"; exon_number "6"; gene_name "Ssbp2"; gene_source "ensembl"; gene_biotype "protein_coding"; transcript_name "Ssbp2-206"; transcript_source "ensembl"; transcript_biotype "protein_coding"; protein_id "ENSRNOP00000106335"; protein_version "1";
2	ensembl	exon	24630118	24630184	0	+	.	gene_id "ENSRNOG00000016213"; gene_version "10"; transcript_id "ENSRNOT00000109181"; transcript_version "2"; exon_number "8"; gene_name "Ssbp2"; gene_source "ensembl"; gene_biotype "protein_coding"; transcript_name "Ssbp2-202"; transcript_source "ensembl"; transcript_biotype "protein_coding"; exon_id "ENSRNOE00000154977"; exon_version "1";
2	ensembl	CDS	24630118	24630184	0	+	0	gene_id "ENSRNOG00000016213"; gene_version "10"; transcript_id "ENSRNOT00000109181"; transcript_version "2"; exon_number "8"; gene_name "Ssbp2"; gene_source "ensembl"; gene_biotype "protein_coding"; transcript_name "Ssbp2-202"; transcript_source "ensembl"; transcript_biotype "protein_coding"; protein_id "ENSRNOP00000094798"; protein_version "2";
2	ensembl	exon	24630118	24630184	0	+	.	gene_id "ENSRNOG00000016213"; gene_version "10"; transcript_id "ENSRNOT00000153761"; transcript_version "1"; exon_number "7"; gene_name "Ssbp2"; gene_source "ensembl"; gene_biotype "protein_coding"; transcript_name "Ssbp2-208"; transcript_source "ensembl"; transcript_biotype "protein_coding"; exon_id "ENSRNOE00000154977"; exon_version "1";
2	ensembl	CDS	24630118	24630184	0	+	0	gene_id "ENSRNOG00000016213"; gene_version "10"; transcript_id "ENSRNOT00000153761"; transcript_version "1"; exon_number "7"; gene_name "Ssbp2"; gene_source "ensembl"; gene_biotype "protein_coding"; transcript_name "Ssbp2-208"; transcript_source "ensembl"; transcript_biotype "protein_coding"; protein_id "ENSRNOP00000104531"; protein_version "1";
2	ENSEMBL114_rn	exon	24630118	24630184	0.00630047472267954	+	.	gene_id "ENSRNOG00000016213"; transcript_id "ENSRNOG00000016213_tx_5"; exon_id "2_24630118_24630184_+"; exonnum "11"; txlen "1788";
2	ENSEMBL114_rn	exon	24630118	24630184	0.00630047472267954	+	.	gene_id "ENSRNOG00000016213"; transcript_id "ENSRNOG00000016213_tx_6"; exon_id "2_24630118_24630184_+"; exonnum "11"; txlen "1784";
2	ensembl	exon	24630809	24630879	0	+	.	gene_id "ENSRNOG00000016213"; gene_version "10"; transcript_id "ENSRNOT00000137293"; transcript_version "1"; exon_number "9"; gene_name "Ssbp2"; gene_source "ensembl"; gene_biotype "protein_coding"; transcript_name "Ssbp2-205"; transcript_source "ensembl"; transcript_biotype "protein_coding"; exon_id "ENSRNOE00000155071"; exon_version "1"; tag "Ensembl_canonical";
2	ensembl	CDS	24630809	24630879	0	+	2	gene_id "ENSRNOG00000016213"; gene_version "10"; transcript_id "ENSRNOT00000137293"; transcript_version "1"; exon_number "9"; gene_name "Ssbp2"; gene_source "ensembl"; gene_biotype "protein_coding"; transcript_name "Ssbp2-205"; transcript_source "ensembl"; transcript_biotype "protein_coding"; protein_id "ENSRNOP00000112474"; protein_version "1"; tag "Ensembl_canonical";
2	ensembl	exon	24630809	24630879	0	+	.	gene_id "ENSRNOG00000016213"; gene_version "10"; transcript_id "ENSRNOT00000117233"; transcript_version "2"; exon_number "7"; gene_name "Ssbp2"; gene_source "ensembl"; gene_biotype "protein_coding"; transcript_name "Ssbp2-203"; transcript_source "ensembl"; transcript_biotype "protein_coding"; exon_id "ENSRNOE00000155071"; exon_version "1";
2	ensembl	CDS	24630809	24630879	0	+	2	gene_id "ENSRNOG00000016213"; gene_version "10"; transcript_id "ENSRNOT00000117233"; transcript_version "2"; exon_number "7"; gene_name "Ssbp2"; gene_source "ensembl"; gene_biotype "protein_coding"; transcript_name "Ssbp2-203"; transcript_source "ensembl"; transcript_biotype "protein_coding"; protein_id "ENSRNOP00000089419"; protein_version "1";
2	ensembl	exon	24630809	24630879	0	+	.	gene_id "ENSRNOG00000016213"; gene_version "10"; transcript_id "ENSRNOT00000021857"; transcript_version "10"; exon_number "8"; gene_name "Ssbp2"; gene_source "ensembl"; gene_biotype "protein_coding"; transcript_name "Ssbp2-201"; transcript_source "ensembl"; transcript_biotype "protein_coding"; exon_id "ENSRNOE00000155071"; exon_version "1";
2	ensembl	CDS	24630809	24630879	0	+	2	gene_id "ENSRNOG00000016213"; gene_version "10"; transcript_id "ENSRNOT00000021857"; transcript_version "10"; exon_number "8"; gene_name "Ssbp2"; gene_source "ensembl"; gene_biotype "protein_coding"; transcript_name "Ssbp2-201"; transcript_source "ensembl"; transcript_biotype "protein_coding"; protein_id "ENSRNOP00000021857"; protein_version "8";
2	ensembl	exon	24630809	24630879	0	+	.	gene_id "ENSRNOG00000016213"; gene_version "10"; transcript_id "ENSRNOT00000135516"; transcript_version "1"; exon_number "8"; gene_name "Ssbp2"; gene_source "ensembl"; gene_biotype "protein_coding"; transcript_name "Ssbp2-204"; transcript_source "ensembl"; transcript_biotype "protein_coding"; exon_id "ENSRNOE00000155071"; exon_version "1";
2	ensembl	CDS	24630809	24630879	0	+	2	gene_id "ENSRNOG00000016213"; gene_version "10"; transcript_id "ENSRNOT00000135516"; transcript_version "1"; exon_number "8"; gene_name "Ssbp2"; gene_source "ensembl"; gene_biotype "protein_coding"; transcript_name "Ssbp2-204"; transcript_source "ensembl"; transcript_biotype "protein_coding"; protein_id "ENSRNOP00000105179"; protein_version "1";
2	ensembl	exon	24630809	24630879	0	+	.	gene_id "ENSRNOG00000016213"; gene_version "10"; transcript_id "ENSRNOT00000151109"; transcript_version "1"; exon_number "7"; gene_name "Ssbp2"; gene_source "ensembl"; gene_biotype "protein_coding"; transcript_name "Ssbp2-207"; transcript_source "ensembl"; transcript_biotype "protein_coding"; exon_id "ENSRNOE00000155071"; exon_version "1";
2	ensembl	CDS	24630809	24630879	0	+	2	gene_id "ENSRNOG00000016213"; gene_version "10"; transcript_id "ENSRNOT00000151109"; transcript_version "1"; exon_number "7"; gene_name "Ssbp2"; gene_source "ensembl"; gene_biotype "protein_coding"; transcript_name "Ssbp2-207"; transcript_source "ensembl"; transcript_biotype "protein_coding"; protein_id "ENSRNOP00000103552"; protein_version "1";
2	ensembl	exon	24630809	24630879	0	+	.	gene_id "ENSRNOG00000016213"; gene_version "10"; transcript_id "ENSRNOT00000147077"; transcript_version "1"; exon_number "7"; gene_name "Ssbp2"; gene_source "ensembl"; gene_biotype "protein_coding"; transcript_name "Ssbp2-206"; transcript_source "ensembl"; transcript_biotype "protein_coding"; exon_id "ENSRNOE00000155071"; exon_version "1";
2	ensembl	CDS	24630809	24630879	0	+	2	gene_id "ENSRNOG00000016213"; gene_version "10"; transcript_id "ENSRNOT00000147077"; transcript_version "1"; exon_number "7"; gene_name "Ssbp2"; gene_source "ensembl"; gene_biotype "protein_coding"; transcript_name "Ssbp2-206"; transcript_source "ensembl"; transcript_biotype "protein_coding"; protein_id "ENSRNOP00000106335"; protein_version "1";
2	ensembl	exon	24630809	24630879	0	+	.	gene_id "ENSRNOG00000016213"; gene_version "10"; transcript_id "ENSRNOT00000109181"; transcript_version "2"; exon_number "9"; gene_name "Ssbp2"; gene_source "ensembl"; gene_biotype "protein_coding"; transcript_name "Ssbp2-202"; transcript_source "ensembl"; transcript_biotype "protein_coding"; exon_id "ENSRNOE00000155071"; exon_version "1";
2	ensembl	CDS	24630809	24630879	0	+	2	gene_id "ENSRNOG00000016213"; gene_version "10"; transcript_id "ENSRNOT00000109181"; transcript_version "2"; exon_number "9"; gene_name "Ssbp2"; gene_source "ensembl"; gene_biotype "protein_coding"; transcript_name "Ssbp2-202"; transcript_source "ensembl"; transcript_biotype "protein_coding"; protein_id "ENSRNOP00000094798"; protein_version "2";
2	ensembl	exon	24630809	24630879	0	+	.	gene_id "ENSRNOG00000016213"; gene_version "10"; transcript_id "ENSRNOT00000153761"; transcript_version "1"; exon_number "8"; gene_name "Ssbp2"; gene_source "ensembl"; gene_biotype "protein_coding"; transcript_name "Ssbp2-208"; transcript_source "ensembl"; transcript_biotype "protein_coding"; exon_id "ENSRNOE00000155071"; exon_version "1";
2	ensembl	CDS	24630809	24630879	0	+	2	gene_id "ENSRNOG00000016213"; gene_version "10"; transcript_id "ENSRNOT00000153761"; transcript_version "1"; exon_number "8"; gene_name "Ssbp2"; gene_source "ensembl"; gene_biotype "protein_coding"; transcript_name "Ssbp2-208"; transcript_source "ensembl"; transcript_biotype "protein_coding"; protein_id "ENSRNOP00000104531"; protein_version "1";
2	ENSEMBL114_rn	exon	24630809	24630879	0.00630047472267954	+	.	gene_id "ENSRNOG00000016213"; transcript_id "ENSRNOG00000016213_tx_5"; exon_id "2_24630809_24630879_+"; exonnum "12"; txlen "1788";
2	ENSEMBL114_rn	exon	24630809	24630879	0.00630047472267954	+	.	gene_id "ENSRNOG00000016213"; transcript_id "ENSRNOG00000016213_tx_6"; exon_id "2_24630809_24630879_+"; exonnum "12"; txlen "1784";
2	ensembl	exon	24635029	24635120	0	+	.	gene_id "ENSRNOG00000016213"; gene_version "10"; transcript_id "ENSRNOT00000117233"; transcript_version "2"; exon_number "8"; gene_name "Ssbp2"; gene_source "ensembl"; gene_biotype "protein_coding"; transcript_name "Ssbp2-203"; transcript_source "ensembl"; transcript_biotype "protein_coding"; exon_id "ENSRNOE00000616761"; exon_version "1";
2	ensembl	CDS	24635029	24635120	0	+	0	gene_id "ENSRNOG00000016213"; gene_version "10"; transcript_id "ENSRNOT00000117233"; transcript_version "2"; exon_number "8"; gene_name "Ssbp2"; gene_source "ensembl"; gene_biotype "protein_coding"; transcript_name "Ssbp2-203"; transcript_source "ensembl"; transcript_biotype "protein_coding"; protein_id "ENSRNOP00000089419"; protein_version "1";
2	ensembl	exon	24635029	24635120	0	+	.	gene_id "ENSRNOG00000016213"; gene_version "10"; transcript_id "ENSRNOT00000135516"; transcript_version "1"; exon_number "9"; gene_name "Ssbp2"; gene_source "ensembl"; gene_biotype "protein_coding"; transcript_name "Ssbp2-204"; transcript_source "ensembl"; transcript_biotype "protein_coding"; exon_id "ENSRNOE00000616761"; exon_version "1";
2	ensembl	CDS	24635029	24635120	0	+	0	gene_id "ENSRNOG00000016213"; gene_version "10"; transcript_id "ENSRNOT00000135516"; transcript_version "1"; exon_number "9"; gene_name "Ssbp2"; gene_source "ensembl"; gene_biotype "protein_coding"; transcript_name "Ssbp2-204"; transcript_source "ensembl"; transcript_biotype "protein_coding"; protein_id "ENSRNOP00000105179"; protein_version "1";
2	ensembl	exon	24635029	24635120	0	+	.	gene_id "ENSRNOG00000016213"; gene_version "10"; transcript_id "ENSRNOT00000109181"; transcript_version "2"; exon_number "10"; gene_name "Ssbp2"; gene_source "ensembl"; gene_biotype "protein_coding"; transcript_name "Ssbp2-202"; transcript_source "ensembl"; transcript_biotype "protein_coding"; exon_id "ENSRNOE00000616761"; exon_version "1";
2	ensembl	CDS	24635029	24635120	0	+	0	gene_id "ENSRNOG00000016213"; gene_version "10"; transcript_id "ENSRNOT00000109181"; transcript_version "2"; exon_number "10"; gene_name "Ssbp2"; gene_source "ensembl"; gene_biotype "protein_coding"; transcript_name "Ssbp2-202"; transcript_source "ensembl"; transcript_biotype "protein_coding"; protein_id "ENSRNOP00000094798"; protein_version "2";
2	ensembl	exon	24635053	24635120	0	+	.	gene_id "ENSRNOG00000016213"; gene_version "10"; transcript_id "ENSRNOT00000137293"; transcript_version "1"; exon_number "10"; gene_name "Ssbp2"; gene_source "ensembl"; gene_biotype "protein_coding"; transcript_name "Ssbp2-205"; transcript_source "ensembl"; transcript_biotype "protein_coding"; exon_id "ENSRNOE00000155166"; exon_version "1"; tag "Ensembl_canonical";
2	ensembl	CDS	24635053	24635120	0	+	0	gene_id "ENSRNOG00000016213"; gene_version "10"; transcript_id "ENSRNOT00000137293"; transcript_version "1"; exon_number "10"; gene_name "Ssbp2"; gene_source "ensembl"; gene_biotype "protein_coding"; transcript_name "Ssbp2-205"; transcript_source "ensembl"; transcript_biotype "protein_coding"; protein_id "ENSRNOP00000112474"; protein_version "1"; tag "Ensembl_canonical";
2	ensembl	exon	24635053	24635120	0	+	.	gene_id "ENSRNOG00000016213"; gene_version "10"; transcript_id "ENSRNOT00000021857"; transcript_version "10"; exon_number "9"; gene_name "Ssbp2"; gene_source "ensembl"; gene_biotype "protein_coding"; transcript_name "Ssbp2-201"; transcript_source "ensembl"; transcript_biotype "protein_coding"; exon_id "ENSRNOE00000155166"; exon_version "1";
2	ensembl	CDS	24635053	24635120	0	+	0	gene_id "ENSRNOG00000016213"; gene_version "10"; transcript_id "ENSRNOT00000021857"; transcript_version "10"; exon_number "9"; gene_name "Ssbp2"; gene_source "ensembl"; gene_biotype "protein_coding"; transcript_name "Ssbp2-201"; transcript_source "ensembl"; transcript_biotype "protein_coding"; protein_id "ENSRNOP00000021857"; protein_version "8";
2	ensembl	exon	24635053	24635120	0	+	.	gene_id "ENSRNOG00000016213"; gene_version "10"; transcript_id "ENSRNOT00000151109"; transcript_version "1"; exon_number "8"; gene_name "Ssbp2"; gene_source "ensembl"; gene_biotype "protein_coding"; transcript_name "Ssbp2-207"; transcript_source "ensembl"; transcript_biotype "protein_coding"; exon_id "ENSRNOE00000155166"; exon_version "1";
2	ensembl	CDS	24635053	24635120	0	+	0	gene_id "ENSRNOG00000016213"; gene_version "10"; transcript_id "ENSRNOT00000151109"; transcript_version "1"; exon_number "8"; gene_name "Ssbp2"; gene_source "ensembl"; gene_biotype "protein_coding"; transcript_name "Ssbp2-207"; transcript_source "ensembl"; transcript_biotype "protein_coding"; protein_id "ENSRNOP00000103552"; protein_version "1";
2	ensembl	exon	24635053	24635120	0	+	.	gene_id "ENSRNOG00000016213"; gene_version "10"; transcript_id "ENSRNOT00000153761"; transcript_version "1"; exon_number "9"; gene_name "Ssbp2"; gene_source "ensembl"; gene_biotype "protein_coding"; transcript_name "Ssbp2-208"; transcript_source "ensembl"; transcript_biotype "protein_coding"; exon_id "ENSRNOE00000155166"; exon_version "1";
2	ensembl	CDS	24635053	24635120	0	+	0	gene_id "ENSRNOG00000016213"; gene_version "10"; transcript_id "ENSRNOT00000153761"; transcript_version "1"; exon_number "9"; gene_name "Ssbp2"; gene_source "ensembl"; gene_biotype "protein_coding"; transcript_name "Ssbp2-208"; transcript_source "ensembl"; transcript_biotype "protein_coding"; protein_id "ENSRNOP00000104531"; protein_version "1";
2	ENSEMBL114_rn	exon	24635053	24635120	0.00630047472267954	+	.	gene_id "ENSRNOG00000016213"; transcript_id "ENSRNOG00000016213_tx_5"; exon_id "2_24635053_24635120_+"; exonnum "13"; txlen "1788";
2	ENSEMBL114_rn	exon	24635053	24635120	0.00630047472267954	+	.	gene_id "ENSRNOG00000016213"; transcript_id "ENSRNOG00000016213_tx_6"; exon_id "2_24635053_24635120_+"; exonnum "13"; txlen "1784";
2	ensembl	exon	24640565	24640613	0	+	.	gene_id "ENSRNOG00000016213"; gene_version "10"; transcript_id "ENSRNOT00000137293"; transcript_version "1"; exon_number "11"; gene_name "Ssbp2"; gene_source "ensembl"; gene_biotype "protein_coding"; transcript_name "Ssbp2-205"; transcript_source "ensembl"; transcript_biotype "protein_coding"; exon_id "ENSRNOE00000248381"; exon_version "1"; tag "Ensembl_canonical";
2	ensembl	CDS	24640565	24640613	0	+	1	gene_id "ENSRNOG00000016213"; gene_version "10"; transcript_id "ENSRNOT00000137293"; transcript_version "1"; exon_number "11"; gene_name "Ssbp2"; gene_source "ensembl"; gene_biotype "protein_coding"; transcript_name "Ssbp2-205"; transcript_source "ensembl"; transcript_biotype "protein_coding"; protein_id "ENSRNOP00000112474"; protein_version "1"; tag "Ensembl_canonical";
2	ensembl	exon	24640565	24640613	0	+	.	gene_id "ENSRNOG00000016213"; gene_version "10"; transcript_id "ENSRNOT00000117233"; transcript_version "2"; exon_number "9"; gene_name "Ssbp2"; gene_source "ensembl"; gene_biotype "protein_coding"; transcript_name "Ssbp2-203"; transcript_source "ensembl"; transcript_biotype "protein_coding"; exon_id "ENSRNOE00000248381"; exon_version "1";
2	ensembl	CDS	24640565	24640613	0	+	1	gene_id "ENSRNOG00000016213"; gene_version "10"; transcript_id "ENSRNOT00000117233"; transcript_version "2"; exon_number "9"; gene_name "Ssbp2"; gene_source "ensembl"; gene_biotype "protein_coding"; transcript_name "Ssbp2-203"; transcript_source "ensembl"; transcript_biotype "protein_coding"; protein_id "ENSRNOP00000089419"; protein_version "1";
2	ensembl	exon	24640565	24640613	0	+	.	gene_id "ENSRNOG00000016213"; gene_version "10"; transcript_id "ENSRNOT00000021857"; transcript_version "10"; exon_number "10"; gene_name "Ssbp2"; gene_source "ensembl"; gene_biotype "protein_coding"; transcript_name "Ssbp2-201"; transcript_source "ensembl"; transcript_biotype "protein_coding"; exon_id "ENSRNOE00000248381"; exon_version "1";
2	ensembl	CDS	24640565	24640613	0	+	1	gene_id "ENSRNOG00000016213"; gene_version "10"; transcript_id "ENSRNOT00000021857"; transcript_version "10"; exon_number "10"; gene_name "Ssbp2"; gene_source "ensembl"; gene_biotype "protein_coding"; transcript_name "Ssbp2-201"; transcript_source "ensembl"; transcript_biotype "protein_coding"; protein_id "ENSRNOP00000021857"; protein_version "8";
2	ensembl	exon	24640565	24640613	0	+	.	gene_id "ENSRNOG00000016213"; gene_version "10"; transcript_id "ENSRNOT00000135516"; transcript_version "1"; exon_number "10"; gene_name "Ssbp2"; gene_source "ensembl"; gene_biotype "protein_coding"; transcript_name "Ssbp2-204"; transcript_source "ensembl"; transcript_biotype "protein_coding"; exon_id "ENSRNOE00000248381"; exon_version "1";
2	ensembl	CDS	24640565	24640613	0	+	1	gene_id "ENSRNOG00000016213"; gene_version "10"; transcript_id "ENSRNOT00000135516"; transcript_version "1"; exon_number "10"; gene_name "Ssbp2"; gene_source "ensembl"; gene_biotype "protein_coding"; transcript_name "Ssbp2-204"; transcript_source "ensembl"; transcript_biotype "protein_coding"; protein_id "ENSRNOP00000105179"; protein_version "1";
2	ensembl	exon	24640565	24640613	0	+	.	gene_id "ENSRNOG00000016213"; gene_version "10"; transcript_id "ENSRNOT00000109181"; transcript_version "2"; exon_number "11"; gene_name "Ssbp2"; gene_source "ensembl"; gene_biotype "protein_coding"; transcript_name "Ssbp2-202"; transcript_source "ensembl"; transcript_biotype "protein_coding"; exon_id "ENSRNOE00000248381"; exon_version "1";
2	ensembl	CDS	24640565	24640613	0	+	1	gene_id "ENSRNOG00000016213"; gene_version "10"; transcript_id "ENSRNOT00000109181"; transcript_version "2"; exon_number "11"; gene_name "Ssbp2"; gene_source "ensembl"; gene_biotype "protein_coding"; transcript_name "Ssbp2-202"; transcript_source "ensembl"; transcript_biotype "protein_coding"; protein_id "ENSRNOP00000094798"; protein_version "2";
2	ensembl	exon	24640565	24640613	0	+	.	gene_id "ENSRNOG00000016213"; gene_version "10"; transcript_id "ENSRNOT00000153761"; transcript_version "1"; exon_number "10"; gene_name "Ssbp2"; gene_source "ensembl"; gene_biotype "protein_coding"; transcript_name "Ssbp2-208"; transcript_source "ensembl"; transcript_biotype "protein_coding"; exon_id "ENSRNOE00000248381"; exon_version "1";
2	ensembl	CDS	24640565	24640613	0	+	1	gene_id "ENSRNOG00000016213"; gene_version "10"; transcript_id "ENSRNOT00000153761"; transcript_version "1"; exon_number "10"; gene_name "Ssbp2"; gene_source "ensembl"; gene_biotype "protein_coding"; transcript_name "Ssbp2-208"; transcript_source "ensembl"; transcript_biotype "protein_coding"; protein_id "ENSRNOP00000104531"; protein_version "1";
2	ENSEMBL114_rn	exon	24640565	24640613	0.00630047472267954	+	.	gene_id "ENSRNOG00000016213"; transcript_id "ENSRNOG00000016213_tx_5"; exon_id "2_24640565_24640613_+"; exonnum "14"; txlen "1788";
2	ENSEMBL114_rn	exon	24640565	24640613	0.00630047472267954	+	.	gene_id "ENSRNOG00000016213"; transcript_id "ENSRNOG00000016213_tx_6"; exon_id "2_24640565_24640613_+"; exonnum "14"; txlen "1784";
2	ensembl	exon	24640565	24640637	0	+	.	gene_id "ENSRNOG00000016213"; gene_version "10"; transcript_id "ENSRNOT00000151109"; transcript_version "1"; exon_number "9"; gene_name "Ssbp2"; gene_source "ensembl"; gene_biotype "protein_coding"; transcript_name "Ssbp2-207"; transcript_source "ensembl"; transcript_biotype "protein_coding"; exon_id "ENSRNOE00000646524"; exon_version "1";
2	ensembl	CDS	24640565	24640637	0	+	1	gene_id "ENSRNOG00000016213"; gene_version "10"; transcript_id "ENSRNOT00000151109"; transcript_version "1"; exon_number "9"; gene_name "Ssbp2"; gene_source "ensembl"; gene_biotype "protein_coding"; transcript_name "Ssbp2-207"; transcript_source "ensembl"; transcript_biotype "protein_coding"; protein_id "ENSRNOP00000103552"; protein_version "1";
2	ensembl	exon	24645651	24645686	0	+	.	gene_id "ENSRNOG00000016213"; gene_version "10"; transcript_id "ENSRNOT00000137293"; transcript_version "1"; exon_number "12"; gene_name "Ssbp2"; gene_source "ensembl"; gene_biotype "protein_coding"; transcript_name "Ssbp2-205"; transcript_source "ensembl"; transcript_biotype "protein_coding"; exon_id "ENSRNOE00000248375"; exon_version "1"; tag "Ensembl_canonical";
2	ensembl	CDS	24645651	24645686	0	+	0	gene_id "ENSRNOG00000016213"; gene_version "10"; transcript_id "ENSRNOT00000137293"; transcript_version "1"; exon_number "12"; gene_name "Ssbp2"; gene_source "ensembl"; gene_biotype "protein_coding"; transcript_name "Ssbp2-205"; transcript_source "ensembl"; transcript_biotype "protein_coding"; protein_id "ENSRNOP00000112474"; protein_version "1"; tag "Ensembl_canonical";
2	ensembl	exon	24645651	24645686	0	+	.	gene_id "ENSRNOG00000016213"; gene_version "10"; transcript_id "ENSRNOT00000117233"; transcript_version "2"; exon_number "10"; gene_name "Ssbp2"; gene_source "ensembl"; gene_biotype "protein_coding"; transcript_name "Ssbp2-203"; transcript_source "ensembl"; transcript_biotype "protein_coding"; exon_id "ENSRNOE00000248375"; exon_version "1";
2	ensembl	CDS	24645651	24645686	0	+	0	gene_id "ENSRNOG00000016213"; gene_version "10"; transcript_id "ENSRNOT00000117233"; transcript_version "2"; exon_number "10"; gene_name "Ssbp2"; gene_source "ensembl"; gene_biotype "protein_coding"; transcript_name "Ssbp2-203"; transcript_source "ensembl"; transcript_biotype "protein_coding"; protein_id "ENSRNOP00000089419"; protein_version "1";
2	ensembl	exon	24645651	24645686	0	+	.	gene_id "ENSRNOG00000016213"; gene_version "10"; transcript_id "ENSRNOT00000021857"; transcript_version "10"; exon_number "11"; gene_name "Ssbp2"; gene_source "ensembl"; gene_biotype "protein_coding"; transcript_name "Ssbp2-201"; transcript_source "ensembl"; transcript_biotype "protein_coding"; exon_id "ENSRNOE00000248375"; exon_version "1";
2	ensembl	CDS	24645651	24645686	0	+	0	gene_id "ENSRNOG00000016213"; gene_version "10"; transcript_id "ENSRNOT00000021857"; transcript_version "10"; exon_number "11"; gene_name "Ssbp2"; gene_source "ensembl"; gene_biotype "protein_coding"; transcript_name "Ssbp2-201"; transcript_source "ensembl"; transcript_biotype "protein_coding"; protein_id "ENSRNOP00000021857"; protein_version "8";
2	ensembl	exon	24645651	24645686	0	+	.	gene_id "ENSRNOG00000016213"; gene_version "10"; transcript_id "ENSRNOT00000135516"; transcript_version "1"; exon_number "11"; gene_name "Ssbp2"; gene_source "ensembl"; gene_biotype "protein_coding"; transcript_name "Ssbp2-204"; transcript_source "ensembl"; transcript_biotype "protein_coding"; exon_id "ENSRNOE00000248375"; exon_version "1";
2	ensembl	CDS	24645651	24645686	0	+	0	gene_id "ENSRNOG00000016213"; gene_version "10"; transcript_id "ENSRNOT00000135516"; transcript_version "1"; exon_number "11"; gene_name "Ssbp2"; gene_source "ensembl"; gene_biotype "protein_coding"; transcript_name "Ssbp2-204"; transcript_source "ensembl"; transcript_biotype "protein_coding"; protein_id "ENSRNOP00000105179"; protein_version "1";
2	ensembl	exon	24645651	24645686	0	+	.	gene_id "ENSRNOG00000016213"; gene_version "10"; transcript_id "ENSRNOT00000109181"; transcript_version "2"; exon_number "12"; gene_name "Ssbp2"; gene_source "ensembl"; gene_biotype "protein_coding"; transcript_name "Ssbp2-202"; transcript_source "ensembl"; transcript_biotype "protein_coding"; exon_id "ENSRNOE00000248375"; exon_version "1";
2	ensembl	CDS	24645651	24645686	0	+	0	gene_id "ENSRNOG00000016213"; gene_version "10"; transcript_id "ENSRNOT00000109181"; transcript_version "2"; exon_number "12"; gene_name "Ssbp2"; gene_source "ensembl"; gene_biotype "protein_coding"; transcript_name "Ssbp2-202"; transcript_source "ensembl"; transcript_biotype "protein_coding"; protein_id "ENSRNOP00000094798"; protein_version "2";
2	ensembl	exon	24645651	24645686	0	+	.	gene_id "ENSRNOG00000016213"; gene_version "10"; transcript_id "ENSRNOT00000153761"; transcript_version "1"; exon_number "11"; gene_name "Ssbp2"; gene_source "ensembl"; gene_biotype "protein_coding"; transcript_name "Ssbp2-208"; transcript_source "ensembl"; transcript_biotype "protein_coding"; exon_id "ENSRNOE00000248375"; exon_version "1";
2	ensembl	CDS	24645651	24645686	0	+	0	gene_id "ENSRNOG00000016213"; gene_version "10"; transcript_id "ENSRNOT00000153761"; transcript_version "1"; exon_number "11"; gene_name "Ssbp2"; gene_source "ensembl"; gene_biotype "protein_coding"; transcript_name "Ssbp2-208"; transcript_source "ensembl"; transcript_biotype "protein_coding"; protein_id "ENSRNOP00000104531"; protein_version "1";
2	ENSEMBL114_rn	exon	24645651	24645686	0.00630047472267954	+	.	gene_id "ENSRNOG00000016213"; transcript_id "ENSRNOG00000016213_tx_5"; exon_id "2_24645651_24645686_+"; exonnum "15"; txlen "1788";
2	ENSEMBL114_rn	exon	24645651	24645686	0.00630047472267954	+	.	gene_id "ENSRNOG00000016213"; transcript_id "ENSRNOG00000016213_tx_6"; exon_id "2_24645651_24645686_+"; exonnum "15"; txlen "1784";
2	ensembl	exon	24647714	24647768	0	+	.	gene_id "ENSRNOG00000016213"; gene_version "10"; transcript_id "ENSRNOT00000137293"; transcript_version "1"; exon_number "13"; gene_name "Ssbp2"; gene_source "ensembl"; gene_biotype "protein_coding"; transcript_name "Ssbp2-205"; transcript_source "ensembl"; transcript_biotype "protein_coding"; exon_id "ENSRNOE00000302598"; exon_version "1"; tag "Ensembl_canonical";
2	ensembl	CDS	24647714	24647768	0	+	0	gene_id "ENSRNOG00000016213"; gene_version "10"; transcript_id "ENSRNOT00000137293"; transcript_version "1"; exon_number "13"; gene_name "Ssbp2"; gene_source "ensembl"; gene_biotype "protein_coding"; transcript_name "Ssbp2-205"; transcript_source "ensembl"; transcript_biotype "protein_coding"; protein_id "ENSRNOP00000112474"; protein_version "1"; tag "Ensembl_canonical";
2	ensembl	exon	24647714	24647768	0	+	.	gene_id "ENSRNOG00000016213"; gene_version "10"; transcript_id "ENSRNOT00000117233"; transcript_version "2"; exon_number "11"; gene_name "Ssbp2"; gene_source "ensembl"; gene_biotype "protein_coding"; transcript_name "Ssbp2-203"; transcript_source "ensembl"; transcript_biotype "protein_coding"; exon_id "ENSRNOE00000302598"; exon_version "1";
2	ensembl	CDS	24647714	24647768	0	+	0	gene_id "ENSRNOG00000016213"; gene_version "10"; transcript_id "ENSRNOT00000117233"; transcript_version "2"; exon_number "11"; gene_name "Ssbp2"; gene_source "ensembl"; gene_biotype "protein_coding"; transcript_name "Ssbp2-203"; transcript_source "ensembl"; transcript_biotype "protein_coding"; protein_id "ENSRNOP00000089419"; protein_version "1";
2	ensembl	exon	24647714	24647768	0	+	.	gene_id "ENSRNOG00000016213"; gene_version "10"; transcript_id "ENSRNOT00000021857"; transcript_version "10"; exon_number "12"; gene_name "Ssbp2"; gene_source "ensembl"; gene_biotype "protein_coding"; transcript_name "Ssbp2-201"; transcript_source "ensembl"; transcript_biotype "protein_coding"; exon_id "ENSRNOE00000302598"; exon_version "1";
2	ensembl	CDS	24647714	24647768	0	+	0	gene_id "ENSRNOG00000016213"; gene_version "10"; transcript_id "ENSRNOT00000021857"; transcript_version "10"; exon_number "12"; gene_name "Ssbp2"; gene_source "ensembl"; gene_biotype "protein_coding"; transcript_name "Ssbp2-201"; transcript_source "ensembl"; transcript_biotype "protein_coding"; protein_id "ENSRNOP00000021857"; protein_version "8";
2	ensembl	exon	24647714	24647768	0	+	.	gene_id "ENSRNOG00000016213"; gene_version "10"; transcript_id "ENSRNOT00000135516"; transcript_version "1"; exon_number "12"; gene_name "Ssbp2"; gene_source "ensembl"; gene_biotype "protein_coding"; transcript_name "Ssbp2-204"; transcript_source "ensembl"; transcript_biotype "protein_coding"; exon_id "ENSRNOE00000302598"; exon_version "1";
2	ensembl	CDS	24647714	24647768	0	+	0	gene_id "ENSRNOG00000016213"; gene_version "10"; transcript_id "ENSRNOT00000135516"; transcript_version "1"; exon_number "12"; gene_name "Ssbp2"; gene_source "ensembl"; gene_biotype "protein_coding"; transcript_name "Ssbp2-204"; transcript_source "ensembl"; transcript_biotype "protein_coding"; protein_id "ENSRNOP00000105179"; protein_version "1";
2	ensembl	exon	24647714	24647768	0	+	.	gene_id "ENSRNOG00000016213"; gene_version "10"; transcript_id "ENSRNOT00000151109"; transcript_version "1"; exon_number "10"; gene_name "Ssbp2"; gene_source "ensembl"; gene_biotype "protein_coding"; transcript_name "Ssbp2-207"; transcript_source "ensembl"; transcript_biotype "protein_coding"; exon_id "ENSRNOE00000302598"; exon_version "1";
2	ensembl	CDS	24647714	24647768	0	+	0	gene_id "ENSRNOG00000016213"; gene_version "10"; transcript_id "ENSRNOT00000151109"; transcript_version "1"; exon_number "10"; gene_name "Ssbp2"; gene_source "ensembl"; gene_biotype "protein_coding"; transcript_name "Ssbp2-207"; transcript_source "ensembl"; transcript_biotype "protein_coding"; protein_id "ENSRNOP00000103552"; protein_version "1";
2	ensembl	exon	24647714	24647768	0	+	.	gene_id "ENSRNOG00000016213"; gene_version "10"; transcript_id "ENSRNOT00000109181"; transcript_version "2"; exon_number "13"; gene_name "Ssbp2"; gene_source "ensembl"; gene_biotype "protein_coding"; transcript_name "Ssbp2-202"; transcript_source "ensembl"; transcript_biotype "protein_coding"; exon_id "ENSRNOE00000302598"; exon_version "1";
2	ensembl	CDS	24647714	24647768	0	+	0	gene_id "ENSRNOG00000016213"; gene_version "10"; transcript_id "ENSRNOT00000109181"; transcript_version "2"; exon_number "13"; gene_name "Ssbp2"; gene_source "ensembl"; gene_biotype "protein_coding"; transcript_name "Ssbp2-202"; transcript_source "ensembl"; transcript_biotype "protein_coding"; protein_id "ENSRNOP00000094798"; protein_version "2";
2	ensembl	exon	24647714	24647768	0	+	.	gene_id "ENSRNOG00000016213"; gene_version "10"; transcript_id "ENSRNOT00000153761"; transcript_version "1"; exon_number "12"; gene_name "Ssbp2"; gene_source "ensembl"; gene_biotype "protein_coding"; transcript_name "Ssbp2-208"; transcript_source "ensembl"; transcript_biotype "protein_coding"; exon_id "ENSRNOE00000302598"; exon_version "1";
2	ensembl	CDS	24647714	24647768	0	+	0	gene_id "ENSRNOG00000016213"; gene_version "10"; transcript_id "ENSRNOT00000153761"; transcript_version "1"; exon_number "12"; gene_name "Ssbp2"; gene_source "ensembl"; gene_biotype "protein_coding"; transcript_name "Ssbp2-208"; transcript_source "ensembl"; transcript_biotype "protein_coding"; protein_id "ENSRNOP00000104531"; protein_version "1";
2	ENSEMBL114_rn	exon	24647714	24647768	0.00630047472267954	+	.	gene_id "ENSRNOG00000016213"; transcript_id "ENSRNOG00000016213_tx_5"; exon_id "2_24647714_24647768_+"; exonnum "16"; txlen "1788";
2	ENSEMBL114_rn	exon	24647714	24647768	0.00630047472267954	+	.	gene_id "ENSRNOG00000016213"; transcript_id "ENSRNOG00000016213_tx_6"; exon_id "2_24647714_24647768_+"; exonnum "16"; txlen "1784";
2	ensembl	exon	24652078	24652148	0	+	.	gene_id "ENSRNOG00000016213"; gene_version "10"; transcript_id "ENSRNOT00000137293"; transcript_version "1"; exon_number "14"; gene_name "Ssbp2"; gene_source "ensembl"; gene_biotype "protein_coding"; transcript_name "Ssbp2-205"; transcript_source "ensembl"; transcript_biotype "protein_coding"; exon_id "ENSRNOE00000155420"; exon_version "1"; tag "Ensembl_canonical";
2	ensembl	CDS	24652078	24652148	0	+	2	gene_id "ENSRNOG00000016213"; gene_version "10"; transcript_id "ENSRNOT00000137293"; transcript_version "1"; exon_number "14"; gene_name "Ssbp2"; gene_source "ensembl"; gene_biotype "protein_coding"; transcript_name "Ssbp2-205"; transcript_source "ensembl"; transcript_biotype "protein_coding"; protein_id "ENSRNOP00000112474"; protein_version "1"; tag "Ensembl_canonical";
2	ensembl	exon	24652078	24652148	0	+	.	gene_id "ENSRNOG00000016213"; gene_version "10"; transcript_id "ENSRNOT00000117233"; transcript_version "2"; exon_number "12"; gene_name "Ssbp2"; gene_source "ensembl"; gene_biotype "protein_coding"; transcript_name "Ssbp2-203"; transcript_source "ensembl"; transcript_biotype "protein_coding"; exon_id "ENSRNOE00000155420"; exon_version "1";
2	ensembl	CDS	24652078	24652148	0	+	2	gene_id "ENSRNOG00000016213"; gene_version "10"; transcript_id "ENSRNOT00000117233"; transcript_version "2"; exon_number "12"; gene_name "Ssbp2"; gene_source "ensembl"; gene_biotype "protein_coding"; transcript_name "Ssbp2-203"; transcript_source "ensembl"; transcript_biotype "protein_coding"; protein_id "ENSRNOP00000089419"; protein_version "1";
2	ensembl	exon	24652078	24652148	0	+	.	gene_id "ENSRNOG00000016213"; gene_version "10"; transcript_id "ENSRNOT00000021857"; transcript_version "10"; exon_number "13"; gene_name "Ssbp2"; gene_source "ensembl"; gene_biotype "protein_coding"; transcript_name "Ssbp2-201"; transcript_source "ensembl"; transcript_biotype "protein_coding"; exon_id "ENSRNOE00000155420"; exon_version "1";
2	ensembl	CDS	24652078	24652148	0	+	2	gene_id "ENSRNOG00000016213"; gene_version "10"; transcript_id "ENSRNOT00000021857"; transcript_version "10"; exon_number "13"; gene_name "Ssbp2"; gene_source "ensembl"; gene_biotype "protein_coding"; transcript_name "Ssbp2-201"; transcript_source "ensembl"; transcript_biotype "protein_coding"; protein_id "ENSRNOP00000021857"; protein_version "8";
2	ensembl	exon	24652078	24652148	0	+	.	gene_id "ENSRNOG00000016213"; gene_version "10"; transcript_id "ENSRNOT00000135516"; transcript_version "1"; exon_number "13"; gene_name "Ssbp2"; gene_source "ensembl"; gene_biotype "protein_coding"; transcript_name "Ssbp2-204"; transcript_source "ensembl"; transcript_biotype "protein_coding"; exon_id "ENSRNOE00000155420"; exon_version "1";
2	ensembl	CDS	24652078	24652148	0	+	2	gene_id "ENSRNOG00000016213"; gene_version "10"; transcript_id "ENSRNOT00000135516"; transcript_version "1"; exon_number "13"; gene_name "Ssbp2"; gene_source "ensembl"; gene_biotype "protein_coding"; transcript_name "Ssbp2-204"; transcript_source "ensembl"; transcript_biotype "protein_coding"; protein_id "ENSRNOP00000105179"; protein_version "1";
2	ensembl	exon	24652078	24652148	0	+	.	gene_id "ENSRNOG00000016213"; gene_version "10"; transcript_id "ENSRNOT00000151109"; transcript_version "1"; exon_number "11"; gene_name "Ssbp2"; gene_source "ensembl"; gene_biotype "protein_coding"; transcript_name "Ssbp2-207"; transcript_source "ensembl"; transcript_biotype "protein_coding"; exon_id "ENSRNOE00000155420"; exon_version "1";
2	ensembl	CDS	24652078	24652148	0	+	2	gene_id "ENSRNOG00000016213"; gene_version "10"; transcript_id "ENSRNOT00000151109"; transcript_version "1"; exon_number "11"; gene_name "Ssbp2"; gene_source "ensembl"; gene_biotype "protein_coding"; transcript_name "Ssbp2-207"; transcript_source "ensembl"; transcript_biotype "protein_coding"; protein_id "ENSRNOP00000103552"; protein_version "1";
2	ensembl	exon	24652078	24652148	0	+	.	gene_id "ENSRNOG00000016213"; gene_version "10"; transcript_id "ENSRNOT00000109181"; transcript_version "2"; exon_number "14"; gene_name "Ssbp2"; gene_source "ensembl"; gene_biotype "protein_coding"; transcript_name "Ssbp2-202"; transcript_source "ensembl"; transcript_biotype "protein_coding"; exon_id "ENSRNOE00000155420"; exon_version "1";
2	ensembl	CDS	24652078	24652148	0	+	2	gene_id "ENSRNOG00000016213"; gene_version "10"; transcript_id "ENSRNOT00000109181"; transcript_version "2"; exon_number "14"; gene_name "Ssbp2"; gene_source "ensembl"; gene_biotype "protein_coding"; transcript_name "Ssbp2-202"; transcript_source "ensembl"; transcript_biotype "protein_coding"; protein_id "ENSRNOP00000094798"; protein_version "2";
2	ensembl	exon	24652078	24652148	0	+	.	gene_id "ENSRNOG00000016213"; gene_version "10"; transcript_id "ENSRNOT00000153761"; transcript_version "1"; exon_number "13"; gene_name "Ssbp2"; gene_source "ensembl"; gene_biotype "protein_coding"; transcript_name "Ssbp2-208"; transcript_source "ensembl"; transcript_biotype "protein_coding"; exon_id "ENSRNOE00000155420"; exon_version "1";
2	ensembl	CDS	24652078	24652148	0	+	2	gene_id "ENSRNOG00000016213"; gene_version "10"; transcript_id "ENSRNOT00000153761"; transcript_version "1"; exon_number "13"; gene_name "Ssbp2"; gene_source "ensembl"; gene_biotype "protein_coding"; transcript_name "Ssbp2-208"; transcript_source "ensembl"; transcript_biotype "protein_coding"; protein_id "ENSRNOP00000104531"; protein_version "1";
2	ENSEMBL114_rn	exon	24652078	24652148	0.00630047472267954	+	.	gene_id "ENSRNOG00000016213"; transcript_id "ENSRNOG00000016213_tx_5"; exon_id "2_24652078_24652148_+"; exonnum "17"; txlen "1788";
2	ENSEMBL114_rn	exon	24652078	24652148	0.00630047472267954	+	.	gene_id "ENSRNOG00000016213"; transcript_id "ENSRNOG00000016213_tx_6"; exon_id "2_24652078_24652148_+"; exonnum "17"; txlen "1784";
2	ensembl	exon	24653638	24653719	0	+	.	gene_id "ENSRNOG00000016213"; gene_version "10"; transcript_id "ENSRNOT00000135516"; transcript_version "1"; exon_number "14"; gene_name "Ssbp2"; gene_source "ensembl"; gene_biotype "protein_coding"; transcript_name "Ssbp2-204"; transcript_source "ensembl"; transcript_biotype "protein_coding"; exon_id "ENSRNOE00000631369"; exon_version "1";
2	ensembl	CDS	24653638	24653719	0	+	0	gene_id "ENSRNOG00000016213"; gene_version "10"; transcript_id "ENSRNOT00000135516"; transcript_version "1"; exon_number "14"; gene_name "Ssbp2"; gene_source "ensembl"; gene_biotype "protein_coding"; transcript_name "Ssbp2-204"; transcript_source "ensembl"; transcript_biotype "protein_coding"; protein_id "ENSRNOP00000105179"; protein_version "1";
2	ENSEMBL114_rn	exon	24653638	24653719	0.00630047472267954	+	.	gene_id "ENSRNOG00000016213"; transcript_id "ENSRNOG00000016213_tx_5"; exon_id "2_24653638_24653719_+"; exonnum "18"; txlen "1788";
2	ENSEMBL114_rn	exon	24653638	24653719	0.00630047472267954	+	.	gene_id "ENSRNOG00000016213"; transcript_id "ENSRNOG00000016213_tx_6"; exon_id "2_24653638_24653719_+"; exonnum "18"; txlen "1784";
2	ensembl	exon	24653641	24653719	0	+	.	gene_id "ENSRNOG00000016213"; gene_version "10"; transcript_id "ENSRNOT00000137293"; transcript_version "1"; exon_number "15"; gene_name "Ssbp2"; gene_source "ensembl"; gene_biotype "protein_coding"; transcript_name "Ssbp2-205"; transcript_source "ensembl"; transcript_biotype "protein_coding"; exon_id "ENSRNOE00000155512"; exon_version "1"; tag "Ensembl_canonical";
2	ensembl	CDS	24653641	24653719	0	+	0	gene_id "ENSRNOG00000016213"; gene_version "10"; transcript_id "ENSRNOT00000137293"; transcript_version "1"; exon_number "15"; gene_name "Ssbp2"; gene_source "ensembl"; gene_biotype "protein_coding"; transcript_name "Ssbp2-205"; transcript_source "ensembl"; transcript_biotype "protein_coding"; protein_id "ENSRNOP00000112474"; protein_version "1"; tag "Ensembl_canonical";
2	ensembl	exon	24653641	24653719	0	+	.	gene_id "ENSRNOG00000016213"; gene_version "10"; transcript_id "ENSRNOT00000117233"; transcript_version "2"; exon_number "13"; gene_name "Ssbp2"; gene_source "ensembl"; gene_biotype "protein_coding"; transcript_name "Ssbp2-203"; transcript_source "ensembl"; transcript_biotype "protein_coding"; exon_id "ENSRNOE00000155512"; exon_version "1";
2	ensembl	CDS	24653641	24653719	0	+	0	gene_id "ENSRNOG00000016213"; gene_version "10"; transcript_id "ENSRNOT00000117233"; transcript_version "2"; exon_number "13"; gene_name "Ssbp2"; gene_source "ensembl"; gene_biotype "protein_coding"; transcript_name "Ssbp2-203"; transcript_source "ensembl"; transcript_biotype "protein_coding"; protein_id "ENSRNOP00000089419"; protein_version "1";
2	ensembl	exon	24653641	24653719	0	+	.	gene_id "ENSRNOG00000016213"; gene_version "10"; transcript_id "ENSRNOT00000021857"; transcript_version "10"; exon_number "14"; gene_name "Ssbp2"; gene_source "ensembl"; gene_biotype "protein_coding"; transcript_name "Ssbp2-201"; transcript_source "ensembl"; transcript_biotype "protein_coding"; exon_id "ENSRNOE00000155512"; exon_version "1";
2	ensembl	CDS	24653641	24653719	0	+	0	gene_id "ENSRNOG00000016213"; gene_version "10"; transcript_id "ENSRNOT00000021857"; transcript_version "10"; exon_number "14"; gene_name "Ssbp2"; gene_source "ensembl"; gene_biotype "protein_coding"; transcript_name "Ssbp2-201"; transcript_source "ensembl"; transcript_biotype "protein_coding"; protein_id "ENSRNOP00000021857"; protein_version "8";
2	ensembl	exon	24653641	24653719	0	+	.	gene_id "ENSRNOG00000016213"; gene_version "10"; transcript_id "ENSRNOT00000151109"; transcript_version "1"; exon_number "12"; gene_name "Ssbp2"; gene_source "ensembl"; gene_biotype "protein_coding"; transcript_name "Ssbp2-207"; transcript_source "ensembl"; transcript_biotype "protein_coding"; exon_id "ENSRNOE00000155512"; exon_version "1";
2	ensembl	CDS	24653641	24653719	0	+	0	gene_id "ENSRNOG00000016213"; gene_version "10"; transcript_id "ENSRNOT00000151109"; transcript_version "1"; exon_number "12"; gene_name "Ssbp2"; gene_source "ensembl"; gene_biotype "protein_coding"; transcript_name "Ssbp2-207"; transcript_source "ensembl"; transcript_biotype "protein_coding"; protein_id "ENSRNOP00000103552"; protein_version "1";
2	ensembl	exon	24653641	24653719	0	+	.	gene_id "ENSRNOG00000016213"; gene_version "10"; transcript_id "ENSRNOT00000147077"; transcript_version "1"; exon_number "8"; gene_name "Ssbp2"; gene_source "ensembl"; gene_biotype "protein_coding"; transcript_name "Ssbp2-206"; transcript_source "ensembl"; transcript_biotype "protein_coding"; exon_id "ENSRNOE00000155512"; exon_version "1";
2	ensembl	CDS	24653641	24653719	0	+	0	gene_id "ENSRNOG00000016213"; gene_version "10"; transcript_id "ENSRNOT00000147077"; transcript_version "1"; exon_number "8"; gene_name "Ssbp2"; gene_source "ensembl"; gene_biotype "protein_coding"; transcript_name "Ssbp2-206"; transcript_source "ensembl"; transcript_biotype "protein_coding"; protein_id "ENSRNOP00000106335"; protein_version "1";
2	ensembl	exon	24653641	24653719	0	+	.	gene_id "ENSRNOG00000016213"; gene_version "10"; transcript_id "ENSRNOT00000109181"; transcript_version "2"; exon_number "15"; gene_name "Ssbp2"; gene_source "ensembl"; gene_biotype "protein_coding"; transcript_name "Ssbp2-202"; transcript_source "ensembl"; transcript_biotype "protein_coding"; exon_id "ENSRNOE00000155512"; exon_version "1";
2	ensembl	CDS	24653641	24653719	0	+	0	gene_id "ENSRNOG00000016213"; gene_version "10"; transcript_id "ENSRNOT00000109181"; transcript_version "2"; exon_number "15"; gene_name "Ssbp2"; gene_source "ensembl"; gene_biotype "protein_coding"; transcript_name "Ssbp2-202"; transcript_source "ensembl"; transcript_biotype "protein_coding"; protein_id "ENSRNOP00000094798"; protein_version "2";
2	ensembl	exon	24653641	24653719	0	+	.	gene_id "ENSRNOG00000016213"; gene_version "10"; transcript_id "ENSRNOT00000153761"; transcript_version "1"; exon_number "14"; gene_name "Ssbp2"; gene_source "ensembl"; gene_biotype "protein_coding"; transcript_name "Ssbp2-208"; transcript_source "ensembl"; transcript_biotype "protein_coding"; exon_id "ENSRNOE00000155512"; exon_version "1";
2	ensembl	CDS	24653641	24653719	0	+	0	gene_id "ENSRNOG00000016213"; gene_version "10"; transcript_id "ENSRNOT00000153761"; transcript_version "1"; exon_number "14"; gene_name "Ssbp2"; gene_source "ensembl"; gene_biotype "protein_coding"; transcript_name "Ssbp2-208"; transcript_source "ensembl"; transcript_biotype "protein_coding"; protein_id "ENSRNOP00000104531"; protein_version "1";
2	ensembl	exon	24655711	24655739	0	+	.	gene_id "ENSRNOG00000016213"; gene_version "10"; transcript_id "ENSRNOT00000137293"; transcript_version "1"; exon_number "16"; gene_name "Ssbp2"; gene_source "ensembl"; gene_biotype "protein_coding"; transcript_name "Ssbp2-205"; transcript_source "ensembl"; transcript_biotype "protein_coding"; exon_id "ENSRNOE00000155604"; exon_version "1"; tag "Ensembl_canonical";
2	ensembl	CDS	24655711	24655739	0	+	2	gene_id "ENSRNOG00000016213"; gene_version "10"; transcript_id "ENSRNOT00000137293"; transcript_version "1"; exon_number "16"; gene_name "Ssbp2"; gene_source "ensembl"; gene_biotype "protein_coding"; transcript_name "Ssbp2-205"; transcript_source "ensembl"; transcript_biotype "protein_coding"; protein_id "ENSRNOP00000112474"; protein_version "1"; tag "Ensembl_canonical";
2	ensembl	exon	24655711	24655739	0	+	.	gene_id "ENSRNOG00000016213"; gene_version "10"; transcript_id "ENSRNOT00000117233"; transcript_version "2"; exon_number "14"; gene_name "Ssbp2"; gene_source "ensembl"; gene_biotype "protein_coding"; transcript_name "Ssbp2-203"; transcript_source "ensembl"; transcript_biotype "protein_coding"; exon_id "ENSRNOE00000155604"; exon_version "1";
2	ensembl	CDS	24655711	24655739	0	+	2	gene_id "ENSRNOG00000016213"; gene_version "10"; transcript_id "ENSRNOT00000117233"; transcript_version "2"; exon_number "14"; gene_name "Ssbp2"; gene_source "ensembl"; gene_biotype "protein_coding"; transcript_name "Ssbp2-203"; transcript_source "ensembl"; transcript_biotype "protein_coding"; protein_id "ENSRNOP00000089419"; protein_version "1";
2	ensembl	exon	24655711	24655739	0	+	.	gene_id "ENSRNOG00000016213"; gene_version "10"; transcript_id "ENSRNOT00000021857"; transcript_version "10"; exon_number "15"; gene_name "Ssbp2"; gene_source "ensembl"; gene_biotype "protein_coding"; transcript_name "Ssbp2-201"; transcript_source "ensembl"; transcript_biotype "protein_coding"; exon_id "ENSRNOE00000155604"; exon_version "1";
2	ensembl	CDS	24655711	24655739	0	+	2	gene_id "ENSRNOG00000016213"; gene_version "10"; transcript_id "ENSRNOT00000021857"; transcript_version "10"; exon_number "15"; gene_name "Ssbp2"; gene_source "ensembl"; gene_biotype "protein_coding"; transcript_name "Ssbp2-201"; transcript_source "ensembl"; transcript_biotype "protein_coding"; protein_id "ENSRNOP00000021857"; protein_version "8";
2	ensembl	exon	24655711	24655739	0	+	.	gene_id "ENSRNOG00000016213"; gene_version "10"; transcript_id "ENSRNOT00000135516"; transcript_version "1"; exon_number "15"; gene_name "Ssbp2"; gene_source "ensembl"; gene_biotype "protein_coding"; transcript_name "Ssbp2-204"; transcript_source "ensembl"; transcript_biotype "protein_coding"; exon_id "ENSRNOE00000155604"; exon_version "1";
2	ensembl	CDS	24655711	24655739	0	+	2	gene_id "ENSRNOG00000016213"; gene_version "10"; transcript_id "ENSRNOT00000135516"; transcript_version "1"; exon_number "15"; gene_name "Ssbp2"; gene_source "ensembl"; gene_biotype "protein_coding"; transcript_name "Ssbp2-204"; transcript_source "ensembl"; transcript_biotype "protein_coding"; protein_id "ENSRNOP00000105179"; protein_version "1";
2	ensembl	exon	24655711	24655739	0	+	.	gene_id "ENSRNOG00000016213"; gene_version "10"; transcript_id "ENSRNOT00000151109"; transcript_version "1"; exon_number "13"; gene_name "Ssbp2"; gene_source "ensembl"; gene_biotype "protein_coding"; transcript_name "Ssbp2-207"; transcript_source "ensembl"; transcript_biotype "protein_coding"; exon_id "ENSRNOE00000155604"; exon_version "1";
2	ensembl	CDS	24655711	24655739	0	+	2	gene_id "ENSRNOG00000016213"; gene_version "10"; transcript_id "ENSRNOT00000151109"; transcript_version "1"; exon_number "13"; gene_name "Ssbp2"; gene_source "ensembl"; gene_biotype "protein_coding"; transcript_name "Ssbp2-207"; transcript_source "ensembl"; transcript_biotype "protein_coding"; protein_id "ENSRNOP00000103552"; protein_version "1";
2	ensembl	exon	24655711	24655739	0	+	.	gene_id "ENSRNOG00000016213"; gene_version "10"; transcript_id "ENSRNOT00000147077"; transcript_version "1"; exon_number "9"; gene_name "Ssbp2"; gene_source "ensembl"; gene_biotype "protein_coding"; transcript_name "Ssbp2-206"; transcript_source "ensembl"; transcript_biotype "protein_coding"; exon_id "ENSRNOE00000155604"; exon_version "1";
2	ensembl	CDS	24655711	24655739	0	+	2	gene_id "ENSRNOG00000016213"; gene_version "10"; transcript_id "ENSRNOT00000147077"; transcript_version "1"; exon_number "9"; gene_name "Ssbp2"; gene_source "ensembl"; gene_biotype "protein_coding"; transcript_name "Ssbp2-206"; transcript_source "ensembl"; transcript_biotype "protein_coding"; protein_id "ENSRNOP00000106335"; protein_version "1";
2	ensembl	exon	24655711	24655739	0	+	.	gene_id "ENSRNOG00000016213"; gene_version "10"; transcript_id "ENSRNOT00000109181"; transcript_version "2"; exon_number "16"; gene_name "Ssbp2"; gene_source "ensembl"; gene_biotype "protein_coding"; transcript_name "Ssbp2-202"; transcript_source "ensembl"; transcript_biotype "protein_coding"; exon_id "ENSRNOE00000155604"; exon_version "1";
2	ensembl	CDS	24655711	24655739	0	+	2	gene_id "ENSRNOG00000016213"; gene_version "10"; transcript_id "ENSRNOT00000109181"; transcript_version "2"; exon_number "16"; gene_name "Ssbp2"; gene_source "ensembl"; gene_biotype "protein_coding"; transcript_name "Ssbp2-202"; transcript_source "ensembl"; transcript_biotype "protein_coding"; protein_id "ENSRNOP00000094798"; protein_version "2";
2	ensembl	exon	24655711	24655739	0	+	.	gene_id "ENSRNOG00000016213"; gene_version "10"; transcript_id "ENSRNOT00000153761"; transcript_version "1"; exon_number "15"; gene_name "Ssbp2"; gene_source "ensembl"; gene_biotype "protein_coding"; transcript_name "Ssbp2-208"; transcript_source "ensembl"; transcript_biotype "protein_coding"; exon_id "ENSRNOE00000155604"; exon_version "1";
2	ensembl	CDS	24655711	24655739	0	+	2	gene_id "ENSRNOG00000016213"; gene_version "10"; transcript_id "ENSRNOT00000153761"; transcript_version "1"; exon_number "15"; gene_name "Ssbp2"; gene_source "ensembl"; gene_biotype "protein_coding"; transcript_name "Ssbp2-208"; transcript_source "ensembl"; transcript_biotype "protein_coding"; protein_id "ENSRNOP00000104531"; protein_version "1";
2	ENSEMBL114_rn	exon	24655711	24655739	0.00630047472267954	+	.	gene_id "ENSRNOG00000016213"; transcript_id "ENSRNOG00000016213_tx_5"; exon_id "2_24655711_24655739_+"; exonnum "19"; txlen "1788";
2	ENSEMBL114_rn	exon	24655711	24655739	0.00630047472267954	+	.	gene_id "ENSRNOG00000016213"; transcript_id "ENSRNOG00000016213_tx_6"; exon_id "2_24655711_24655739_+"; exonnum "19"; txlen "1784";
2	ensembl	exon	24659535	24659633	0	+	.	gene_id "ENSRNOG00000016213"; gene_version "10"; transcript_id "ENSRNOT00000137293"; transcript_version "1"; exon_number "17"; gene_name "Ssbp2"; gene_source "ensembl"; gene_biotype "protein_coding"; transcript_name "Ssbp2-205"; transcript_source "ensembl"; transcript_biotype "protein_coding"; exon_id "ENSRNOE00000155650"; exon_version "2"; tag "Ensembl_canonical";
2	ensembl	CDS	24659535	24659633	0	+	0	gene_id "ENSRNOG00000016213"; gene_version "10"; transcript_id "ENSRNOT00000137293"; transcript_version "1"; exon_number "17"; gene_name "Ssbp2"; gene_source "ensembl"; gene_biotype "protein_coding"; transcript_name "Ssbp2-205"; transcript_source "ensembl"; transcript_biotype "protein_coding"; protein_id "ENSRNOP00000112474"; protein_version "1"; tag "Ensembl_canonical";
2	ensembl	exon	24659535	24659633	0	+	.	gene_id "ENSRNOG00000016213"; gene_version "10"; transcript_id "ENSRNOT00000117233"; transcript_version "2"; exon_number "15"; gene_name "Ssbp2"; gene_source "ensembl"; gene_biotype "protein_coding"; transcript_name "Ssbp2-203"; transcript_source "ensembl"; transcript_biotype "protein_coding"; exon_id "ENSRNOE00000155650"; exon_version "2";
2	ensembl	CDS	24659535	24659633	0	+	0	gene_id "ENSRNOG00000016213"; gene_version "10"; transcript_id "ENSRNOT00000117233"; transcript_version "2"; exon_number "15"; gene_name "Ssbp2"; gene_source "ensembl"; gene_biotype "protein_coding"; transcript_name "Ssbp2-203"; transcript_source "ensembl"; transcript_biotype "protein_coding"; protein_id "ENSRNOP00000089419"; protein_version "1";
2	ensembl	exon	24659535	24659633	0	+	.	gene_id "ENSRNOG00000016213"; gene_version "10"; transcript_id "ENSRNOT00000021857"; transcript_version "10"; exon_number "16"; gene_name "Ssbp2"; gene_source "ensembl"; gene_biotype "protein_coding"; transcript_name "Ssbp2-201"; transcript_source "ensembl"; transcript_biotype "protein_coding"; exon_id "ENSRNOE00000155650"; exon_version "2";
2	ensembl	CDS	24659535	24659633	0	+	0	gene_id "ENSRNOG00000016213"; gene_version "10"; transcript_id "ENSRNOT00000021857"; transcript_version "10"; exon_number "16"; gene_name "Ssbp2"; gene_source "ensembl"; gene_biotype "protein_coding"; transcript_name "Ssbp2-201"; transcript_source "ensembl"; transcript_biotype "protein_coding"; protein_id "ENSRNOP00000021857"; protein_version "8";
2	ensembl	exon	24659535	24659633	0	+	.	gene_id "ENSRNOG00000016213"; gene_version "10"; transcript_id "ENSRNOT00000135516"; transcript_version "1"; exon_number "16"; gene_name "Ssbp2"; gene_source "ensembl"; gene_biotype "protein_coding"; transcript_name "Ssbp2-204"; transcript_source "ensembl"; transcript_biotype "protein_coding"; exon_id "ENSRNOE00000155650"; exon_version "2";
2	ensembl	CDS	24659535	24659633	0	+	0	gene_id "ENSRNOG00000016213"; gene_version "10"; transcript_id "ENSRNOT00000135516"; transcript_version "1"; exon_number "16"; gene_name "Ssbp2"; gene_source "ensembl"; gene_biotype "protein_coding"; transcript_name "Ssbp2-204"; transcript_source "ensembl"; transcript_biotype "protein_coding"; protein_id "ENSRNOP00000105179"; protein_version "1";
2	ensembl	exon	24659535	24659633	0	+	.	gene_id "ENSRNOG00000016213"; gene_version "10"; transcript_id "ENSRNOT00000151109"; transcript_version "1"; exon_number "14"; gene_name "Ssbp2"; gene_source "ensembl"; gene_biotype "protein_coding"; transcript_name "Ssbp2-207"; transcript_source "ensembl"; transcript_biotype "protein_coding"; exon_id "ENSRNOE00000155650"; exon_version "2";
2	ensembl	CDS	24659535	24659633	0	+	0	gene_id "ENSRNOG00000016213"; gene_version "10"; transcript_id "ENSRNOT00000151109"; transcript_version "1"; exon_number "14"; gene_name "Ssbp2"; gene_source "ensembl"; gene_biotype "protein_coding"; transcript_name "Ssbp2-207"; transcript_source "ensembl"; transcript_biotype "protein_coding"; protein_id "ENSRNOP00000103552"; protein_version "1";
2	ensembl	exon	24659535	24659633	0	+	.	gene_id "ENSRNOG00000016213"; gene_version "10"; transcript_id "ENSRNOT00000147077"; transcript_version "1"; exon_number "10"; gene_name "Ssbp2"; gene_source "ensembl"; gene_biotype "protein_coding"; transcript_name "Ssbp2-206"; transcript_source "ensembl"; transcript_biotype "protein_coding"; exon_id "ENSRNOE00000155650"; exon_version "2";
2	ensembl	CDS	24659535	24659633	0	+	0	gene_id "ENSRNOG00000016213"; gene_version "10"; transcript_id "ENSRNOT00000147077"; transcript_version "1"; exon_number "10"; gene_name "Ssbp2"; gene_source "ensembl"; gene_biotype "protein_coding"; transcript_name "Ssbp2-206"; transcript_source "ensembl"; transcript_biotype "protein_coding"; protein_id "ENSRNOP00000106335"; protein_version "1";
2	ensembl	exon	24659535	24659633	0	+	.	gene_id "ENSRNOG00000016213"; gene_version "10"; transcript_id "ENSRNOT00000109181"; transcript_version "2"; exon_number "17"; gene_name "Ssbp2"; gene_source "ensembl"; gene_biotype "protein_coding"; transcript_name "Ssbp2-202"; transcript_source "ensembl"; transcript_biotype "protein_coding"; exon_id "ENSRNOE00000155650"; exon_version "2";
2	ensembl	CDS	24659535	24659633	0	+	0	gene_id "ENSRNOG00000016213"; gene_version "10"; transcript_id "ENSRNOT00000109181"; transcript_version "2"; exon_number "17"; gene_name "Ssbp2"; gene_source "ensembl"; gene_biotype "protein_coding"; transcript_name "Ssbp2-202"; transcript_source "ensembl"; transcript_biotype "protein_coding"; protein_id "ENSRNOP00000094798"; protein_version "2";
2	ensembl	exon	24659535	24659633	0	+	.	gene_id "ENSRNOG00000016213"; gene_version "10"; transcript_id "ENSRNOT00000153761"; transcript_version "1"; exon_number "16"; gene_name "Ssbp2"; gene_source "ensembl"; gene_biotype "protein_coding"; transcript_name "Ssbp2-208"; transcript_source "ensembl"; transcript_biotype "protein_coding"; exon_id "ENSRNOE00000155650"; exon_version "2";
2	ensembl	CDS	24659535	24659633	0	+	0	gene_id "ENSRNOG00000016213"; gene_version "10"; transcript_id "ENSRNOT00000153761"; transcript_version "1"; exon_number "16"; gene_name "Ssbp2"; gene_source "ensembl"; gene_biotype "protein_coding"; transcript_name "Ssbp2-208"; transcript_source "ensembl"; transcript_biotype "protein_coding"; protein_id "ENSRNOP00000104531"; protein_version "1";
2	ENSEMBL114_rn	exon	24659535	24659633	0.00630047472267954	+	.	gene_id "ENSRNOG00000016213"; transcript_id "ENSRNOG00000016213_tx_5"; exon_id "2_24659535_24659633_+"; exonnum "20"; txlen "1788";
2	ENSEMBL114_rn	exon	24659535	24659633	0.00630047472267954	+	.	gene_id "ENSRNOG00000016213"; transcript_id "ENSRNOG00000016213_tx_6"; exon_id "2_24659535_24659633_+"; exonnum "20"; txlen "1784";
2	ensembl	CDS	24668216	24668242	0	+	0	gene_id "ENSRNOG00000016213"; gene_version "10"; transcript_id "ENSRNOT00000137293"; transcript_version "1"; exon_number "18"; gene_name "Ssbp2"; gene_source "ensembl"; gene_biotype "protein_coding"; transcript_name "Ssbp2-205"; transcript_source "ensembl"; transcript_biotype "protein_coding"; protein_id "ENSRNOP00000112474"; protein_version "1"; tag "Ensembl_canonical";
2	ensembl	CDS	24668216	24668242	0	+	0	gene_id "ENSRNOG00000016213"; gene_version "10"; transcript_id "ENSRNOT00000117233"; transcript_version "2"; exon_number "16"; gene_name "Ssbp2"; gene_source "ensembl"; gene_biotype "protein_coding"; transcript_name "Ssbp2-203"; transcript_source "ensembl"; transcript_biotype "protein_coding"; protein_id "ENSRNOP00000089419"; protein_version "1";
2	ensembl	CDS	24668216	24668242	0	+	0	gene_id "ENSRNOG00000016213"; gene_version "10"; transcript_id "ENSRNOT00000021857"; transcript_version "10"; exon_number "17"; gene_name "Ssbp2"; gene_source "ensembl"; gene_biotype "protein_coding"; transcript_name "Ssbp2-201"; transcript_source "ensembl"; transcript_biotype "protein_coding"; protein_id "ENSRNOP00000021857"; protein_version "8";
2	ensembl	CDS	24668216	24668242	0	+	0	gene_id "ENSRNOG00000016213"; gene_version "10"; transcript_id "ENSRNOT00000135516"; transcript_version "1"; exon_number "17"; gene_name "Ssbp2"; gene_source "ensembl"; gene_biotype "protein_coding"; transcript_name "Ssbp2-204"; transcript_source "ensembl"; transcript_biotype "protein_coding"; protein_id "ENSRNOP00000105179"; protein_version "1";
2	ensembl	CDS	24668216	24668242	0	+	0	gene_id "ENSRNOG00000016213"; gene_version "10"; transcript_id "ENSRNOT00000151109"; transcript_version "1"; exon_number "15"; gene_name "Ssbp2"; gene_source "ensembl"; gene_biotype "protein_coding"; transcript_name "Ssbp2-207"; transcript_source "ensembl"; transcript_biotype "protein_coding"; protein_id "ENSRNOP00000103552"; protein_version "1";
2	ensembl	CDS	24668216	24668242	0	+	0	gene_id "ENSRNOG00000016213"; gene_version "10"; transcript_id "ENSRNOT00000147077"; transcript_version "1"; exon_number "11"; gene_name "Ssbp2"; gene_source "ensembl"; gene_biotype "protein_coding"; transcript_name "Ssbp2-206"; transcript_source "ensembl"; transcript_biotype "protein_coding"; protein_id "ENSRNOP00000106335"; protein_version "1";
2	ensembl	CDS	24668216	24668242	0	+	0	gene_id "ENSRNOG00000016213"; gene_version "10"; transcript_id "ENSRNOT00000109181"; transcript_version "2"; exon_number "18"; gene_name "Ssbp2"; gene_source "ensembl"; gene_biotype "protein_coding"; transcript_name "Ssbp2-202"; transcript_source "ensembl"; transcript_biotype "protein_coding"; protein_id "ENSRNOP00000094798"; protein_version "2";
2	ensembl	CDS	24668216	24668242	0	+	0	gene_id "ENSRNOG00000016213"; gene_version "10"; transcript_id "ENSRNOT00000153761"; transcript_version "1"; exon_number "17"; gene_name "Ssbp2"; gene_source "ensembl"; gene_biotype "protein_coding"; transcript_name "Ssbp2-208"; transcript_source "ensembl"; transcript_biotype "protein_coding"; protein_id "ENSRNOP00000104531"; protein_version "1";
2	ensembl	exon	24668216	24668668	0	+	.	gene_id "ENSRNOG00000016213"; gene_version "10"; transcript_id "ENSRNOT00000117233"; transcript_version "2"; exon_number "16"; gene_name "Ssbp2"; gene_source "ensembl"; gene_biotype "protein_coding"; transcript_name "Ssbp2-203"; transcript_source "ensembl"; transcript_biotype "protein_coding"; exon_id "ENSRNOE00000505641"; exon_version "4";
2	ensembl	exon	24668216	24668668	0	+	.	gene_id "ENSRNOG00000016213"; gene_version "10"; transcript_id "ENSRNOT00000021857"; transcript_version "10"; exon_number "17"; gene_name "Ssbp2"; gene_source "ensembl"; gene_biotype "protein_coding"; transcript_name "Ssbp2-201"; transcript_source "ensembl"; transcript_biotype "protein_coding"; exon_id "ENSRNOE00000505641"; exon_version "4";
2	ENSEMBL114_rn	exon	24668216	24668668	0.00630047472267954	+	.	gene_id "ENSRNOG00000016213"; transcript_id "ENSRNOG00000016213_tx_5"; exon_id "2_24668216_24668668_+"; exonnum "21"; txlen "1788";
2	ENSEMBL114_rn	exon	24668216	24668668	0.00630047472267954	+	.	gene_id "ENSRNOG00000016213"; transcript_id "ENSRNOG00000016213_tx_6"; exon_id "2_24668216_24668668_+"; exonnum "21"; txlen "1784";
2	ensembl	exon	24668216	24673768	0	+	.	gene_id "ENSRNOG00000016213"; gene_version "10"; transcript_id "ENSRNOT00000137293"; transcript_version "1"; exon_number "18"; gene_name "Ssbp2"; gene_source "ensembl"; gene_biotype "protein_coding"; transcript_name "Ssbp2-205"; transcript_source "ensembl"; transcript_biotype "protein_coding"; exon_id "ENSRNOE00000788099"; exon_version "1"; tag "Ensembl_canonical";
2	ensembl	exon	24668216	24673768	0	+	.	gene_id "ENSRNOG00000016213"; gene_version "10"; transcript_id "ENSRNOT00000135516"; transcript_version "1"; exon_number "17"; gene_name "Ssbp2"; gene_source "ensembl"; gene_biotype "protein_coding"; transcript_name "Ssbp2-204"; transcript_source "ensembl"; transcript_biotype "protein_coding"; exon_id "ENSRNOE00000788099"; exon_version "1";
2	ensembl	exon	24668216	24673768	0	+	.	gene_id "ENSRNOG00000016213"; gene_version "10"; transcript_id "ENSRNOT00000151109"; transcript_version "1"; exon_number "15"; gene_name "Ssbp2"; gene_source "ensembl"; gene_biotype "protein_coding"; transcript_name "Ssbp2-207"; transcript_source "ensembl"; transcript_biotype "protein_coding"; exon_id "ENSRNOE00000788099"; exon_version "1";
2	ensembl	exon	24668216	24673768	0	+	.	gene_id "ENSRNOG00000016213"; gene_version "10"; transcript_id "ENSRNOT00000147077"; transcript_version "1"; exon_number "11"; gene_name "Ssbp2"; gene_source "ensembl"; gene_biotype "protein_coding"; transcript_name "Ssbp2-206"; transcript_source "ensembl"; transcript_biotype "protein_coding"; exon_id "ENSRNOE00000788099"; exon_version "1";
2	ensembl	exon	24668216	24673768	0	+	.	gene_id "ENSRNOG00000016213"; gene_version "10"; transcript_id "ENSRNOT00000109181"; transcript_version "2"; exon_number "18"; gene_name "Ssbp2"; gene_source "ensembl"; gene_biotype "protein_coding"; transcript_name "Ssbp2-202"; transcript_source "ensembl"; transcript_biotype "protein_coding"; exon_id "ENSRNOE00000788099"; exon_version "1";
2	ensembl	exon	24668216	24673768	0	+	.	gene_id "ENSRNOG00000016213"; gene_version "10"; transcript_id "ENSRNOT00000153761"; transcript_version "1"; exon_number "17"; gene_name "Ssbp2"; gene_source "ensembl"; gene_biotype "protein_coding"; transcript_name "Ssbp2-208"; transcript_source "ensembl"; transcript_biotype "protein_coding"; exon_id "ENSRNOE00000788099"; exon_version "1";
2	ensembl	stop_codon	24668243	24668245	0	+	0	gene_id "ENSRNOG00000016213"; gene_version "10"; transcript_id "ENSRNOT00000137293"; transcript_version "1"; exon_number "18"; gene_name "Ssbp2"; gene_source "ensembl"; gene_biotype "protein_coding"; transcript_name "Ssbp2-205"; transcript_source "ensembl"; transcript_biotype "protein_coding"; tag "Ensembl_canonical";
2	ensembl	stop_codon	24668243	24668245	0	+	0	gene_id "ENSRNOG00000016213"; gene_version "10"; transcript_id "ENSRNOT00000117233"; transcript_version "2"; exon_number "16"; gene_name "Ssbp2"; gene_source "ensembl"; gene_biotype "protein_coding"; transcript_name "Ssbp2-203"; transcript_source "ensembl"; transcript_biotype "protein_coding";
2	ensembl	stop_codon	24668243	24668245	0	+	0	gene_id "ENSRNOG00000016213"; gene_version "10"; transcript_id "ENSRNOT00000021857"; transcript_version "10"; exon_number "17"; gene_name "Ssbp2"; gene_source "ensembl"; gene_biotype "protein_coding"; transcript_name "Ssbp2-201"; transcript_source "ensembl"; transcript_biotype "protein_coding";
2	ensembl	stop_codon	24668243	24668245	0	+	0	gene_id "ENSRNOG00000016213"; gene_version "10"; transcript_id "ENSRNOT00000135516"; transcript_version "1"; exon_number "17"; gene_name "Ssbp2"; gene_source "ensembl"; gene_biotype "protein_coding"; transcript_name "Ssbp2-204"; transcript_source "ensembl"; transcript_biotype "protein_coding";
2	ensembl	stop_codon	24668243	24668245	0	+	0	gene_id "ENSRNOG00000016213"; gene_version "10"; transcript_id "ENSRNOT00000151109"; transcript_version "1"; exon_number "15"; gene_name "Ssbp2"; gene_source "ensembl"; gene_biotype "protein_coding"; transcript_name "Ssbp2-207"; transcript_source "ensembl"; transcript_biotype "protein_coding";
2	ensembl	stop_codon	24668243	24668245	0	+	0	gene_id "ENSRNOG00000016213"; gene_version "10"; transcript_id "ENSRNOT00000147077"; transcript_version "1"; exon_number "11"; gene_name "Ssbp2"; gene_source "ensembl"; gene_biotype "protein_coding"; transcript_name "Ssbp2-206"; transcript_source "ensembl"; transcript_biotype "protein_coding";
2	ensembl	stop_codon	24668243	24668245	0	+	0	gene_id "ENSRNOG00000016213"; gene_version "10"; transcript_id "ENSRNOT00000109181"; transcript_version "2"; exon_number "18"; gene_name "Ssbp2"; gene_source "ensembl"; gene_biotype "protein_coding"; transcript_name "Ssbp2-202"; transcript_source "ensembl"; transcript_biotype "protein_coding";
2	ensembl	stop_codon	24668243	24668245	0	+	0	gene_id "ENSRNOG00000016213"; gene_version "10"; transcript_id "ENSRNOT00000153761"; transcript_version "1"; exon_number "17"; gene_name "Ssbp2"; gene_source "ensembl"; gene_biotype "protein_coding"; transcript_name "Ssbp2-208"; transcript_source "ensembl"; transcript_biotype "protein_coding";
2	ensembl	three_prime_utr	24668246	24668668	0	+	.	gene_id "ENSRNOG00000016213"; gene_version "10"; transcript_id "ENSRNOT00000117233"; transcript_version "2"; gene_name "Ssbp2"; gene_source "ensembl"; gene_biotype "protein_coding"; transcript_name "Ssbp2-203"; transcript_source "ensembl"; transcript_biotype "protein_coding";
2	ensembl	three_prime_utr	24668246	24668668	0	+	.	gene_id "ENSRNOG00000016213"; gene_version "10"; transcript_id "ENSRNOT00000021857"; transcript_version "10"; gene_name "Ssbp2"; gene_source "ensembl"; gene_biotype "protein_coding"; transcript_name "Ssbp2-201"; transcript_source "ensembl"; transcript_biotype "protein_coding";
2	ensembl	three_prime_utr	24668246	24673768	0	+	.	gene_id "ENSRNOG00000016213"; gene_version "10"; transcript_id "ENSRNOT00000137293"; transcript_version "1"; gene_name "Ssbp2"; gene_source "ensembl"; gene_biotype "protein_coding"; transcript_name "Ssbp2-205"; transcript_source "ensembl"; transcript_biotype "protein_coding"; tag "Ensembl_canonical";
2	ensembl	three_prime_utr	24668246	24673768	0	+	.	gene_id "ENSRNOG00000016213"; gene_version "10"; transcript_id "ENSRNOT00000135516"; transcript_version "1"; gene_name "Ssbp2"; gene_source "ensembl"; gene_biotype "protein_coding"; transcript_name "Ssbp2-204"; transcript_source "ensembl"; transcript_biotype "protein_coding";
2	ensembl	three_prime_utr	24668246	24673768	0	+	.	gene_id "ENSRNOG00000016213"; gene_version "10"; transcript_id "ENSRNOT00000151109"; transcript_version "1"; gene_name "Ssbp2"; gene_source "ensembl"; gene_biotype "protein_coding"; transcript_name "Ssbp2-207"; transcript_source "ensembl"; transcript_biotype "protein_coding";
2	ensembl	three_prime_utr	24668246	24673768	0	+	.	gene_id "ENSRNOG00000016213"; gene_version "10"; transcript_id "ENSRNOT00000147077"; transcript_version "1"; gene_name "Ssbp2"; gene_source "ensembl"; gene_biotype "protein_coding"; transcript_name "Ssbp2-206"; transcript_source "ensembl"; transcript_biotype "protein_coding";
2	ensembl	three_prime_utr	24668246	24673768	0	+	.	gene_id "ENSRNOG00000016213"; gene_version "10"; transcript_id "ENSRNOT00000109181"; transcript_version "2"; gene_name "Ssbp2"; gene_source "ensembl"; gene_biotype "protein_coding"; transcript_name "Ssbp2-202"; transcript_source "ensembl"; transcript_biotype "protein_coding";
2	ensembl	three_prime_utr	24668246	24673768	0	+	.	gene_id "ENSRNOG00000016213"; gene_version "10"; transcript_id "ENSRNOT00000153761"; transcript_version "1"; gene_name "Ssbp2"; gene_source "ensembl"; gene_biotype "protein_coding"; transcript_name "Ssbp2-208"; transcript_source "ensembl"; transcript_biotype "protein_coding";
2	ensembl	gene	24709266	24709391	0	+	.	gene_id "ENSRNOG00000056123"; gene_version "3"; gene_name "LOC120101307"; gene_source "ensembl"; gene_biotype "snoRNA";
2	ensembl	transcript	24709266	24709391	0	+	.	gene_id "ENSRNOG00000056123"; gene_version "3"; transcript_id "ENSRNOT00000086102"; transcript_version "3"; gene_name "LOC120101307"; gene_source "ensembl"; gene_biotype "snoRNA"; transcript_name "LOC120101307-201"; transcript_source "ensembl"; transcript_biotype "snoRNA"; tag "Ensembl_canonical";
2	ensembl	exon	24709266	24709391	0	+	.	gene_id "ENSRNOG00000056123"; gene_version "3"; transcript_id "ENSRNOT00000086102"; transcript_version "3"; exon_number "1"; gene_name "LOC120101307"; gene_source "ensembl"; gene_biotype "snoRNA"; transcript_name "LOC120101307-201"; transcript_source "ensembl"; transcript_biotype "snoRNA"; exon_id "ENSRNOE00000553169"; exon_version "1"; tag "Ensembl_canonical";
2	ensembl	five_prime_utr	24721910	24721927	0	+	.	gene_id "ENSRNOG00000061414"; gene_version "3"; transcript_id "ENSRNOT00000078919"; transcript_version "3"; gene_name "Acot12"; gene_source "ensembl"; gene_biotype "protein_coding"; transcript_name "Acot12-201"; transcript_source "ensembl"; transcript_biotype "protein_coding"; tag "Ensembl_canonical";
2	ensembl	exon	24721910	24722108	0	+	.	gene_id "ENSRNOG00000061414"; gene_version "3"; transcript_id "ENSRNOT00000078919"; transcript_version "3"; exon_number "1"; gene_name "Acot12"; gene_source "ensembl"; gene_biotype "protein_coding"; transcript_name "Acot12-201"; transcript_source "ensembl"; transcript_biotype "protein_coding"; exon_id "ENSRNOE00000530195"; exon_version "3"; tag "Ensembl_canonical";
2	ensembl	gene	24721910	24765298	0	+	.	gene_id "ENSRNOG00000061414"; gene_version "3"; gene_name "Acot12"; gene_source "ensembl"; gene_biotype "protein_coding";
2	ensembl	transcript	24721910	24765298	0	+	.	gene_id "ENSRNOG00000061414"; gene_version "3"; transcript_id "ENSRNOT00000078919"; transcript_version "3"; gene_name "Acot12"; gene_source "ensembl"; gene_biotype "protein_coding"; transcript_name "Acot12-201"; transcript_source "ensembl"; transcript_biotype "protein_coding"; tag "Ensembl_canonical";
2	ensembl	start_codon	24721928	24721930	0	+	0	gene_id "ENSRNOG00000061414"; gene_version "3"; transcript_id "ENSRNOT00000078919"; transcript_version "3"; exon_number "1"; gene_name "Acot12"; gene_source "ensembl"; gene_biotype "protein_coding"; transcript_name "Acot12-201"; transcript_source "ensembl"; transcript_biotype "protein_coding"; tag "Ensembl_canonical";
2	ensembl	CDS	24721928	24722108	0	+	0	gene_id "ENSRNOG00000061414"; gene_version "3"; transcript_id "ENSRNOT00000078919"; transcript_version "3"; exon_number "1"; gene_name "Acot12"; gene_source "ensembl"; gene_biotype "protein_coding"; transcript_name "Acot12-201"; transcript_source "ensembl"; transcript_biotype "protein_coding"; protein_id "ENSRNOP00000075534"; protein_version "1"; tag "Ensembl_canonical";
2	sraer114_es	exon	24730770	24730872	0.01794541474271	+	.	gene_id "ENSRNOG00000061414"; transcript_id "ENSRNOG00000061414_tx_2"; exon_id "2_24730770_24730872_+"; exonnum "1"; txlen "4329";
2	ensembl	exon	24731276	24731345	0	+	.	gene_id "ENSRNOG00000061414"; gene_version "3"; transcript_id "ENSRNOT00000078919"; transcript_version "3"; exon_number "2"; gene_name "Acot12"; gene_source "ensembl"; gene_biotype "protein_coding"; transcript_name "Acot12-201"; transcript_source "ensembl"; transcript_biotype "protein_coding"; exon_id "ENSRNOE00000571801"; exon_version "1"; tag "Ensembl_canonical";
2	ensembl	CDS	24731276	24731345	0	+	2	gene_id "ENSRNOG00000061414"; gene_version "3"; transcript_id "ENSRNOT00000078919"; transcript_version "3"; exon_number "2"; gene_name "Acot12"; gene_source "ensembl"; gene_biotype "protein_coding"; transcript_name "Acot12-201"; transcript_source "ensembl"; transcript_biotype "protein_coding"; protein_id "ENSRNOP00000075534"; protein_version "1"; tag "Ensembl_canonical";
2	ENSEMBL114_rn	exon	24731276	24731345	0.01794541474271	+	.	gene_id "ENSRNOG00000061414"; transcript_id "ENSRNOG00000061414_tx_2"; exon_id "2_24731276_24731345_+"; exonnum "2"; txlen "4329";
2	ensembl	exon	24738052	24738112	0	+	.	gene_id "ENSRNOG00000061414"; gene_version "3"; transcript_id "ENSRNOT00000078919"; transcript_version "3"; exon_number "3"; gene_name "Acot12"; gene_source "ensembl"; gene_biotype "protein_coding"; transcript_name "Acot12-201"; transcript_source "ensembl"; transcript_biotype "protein_coding"; exon_id "ENSRNOE00000530936"; exon_version "1"; tag "Ensembl_canonical";
2	ensembl	CDS	24738052	24738112	0	+	1	gene_id "ENSRNOG00000061414"; gene_version "3"; transcript_id "ENSRNOT00000078919"; transcript_version "3"; exon_number "3"; gene_name "Acot12"; gene_source "ensembl"; gene_biotype "protein_coding"; transcript_name "Acot12-201"; transcript_source "ensembl"; transcript_biotype "protein_coding"; protein_id "ENSRNOP00000075534"; protein_version "1"; tag "Ensembl_canonical";
2	ENSEMBL114_rn	exon	24738052	24738112	0.01794541474271	+	.	gene_id "ENSRNOG00000061414"; transcript_id "ENSRNOG00000061414_tx_2"; exon_id "2_24738052_24738112_+"; exonnum "3"; txlen "4329";
2	ensembl	exon	24740243	24740344	0	+	.	gene_id "ENSRNOG00000061414"; gene_version "3"; transcript_id "ENSRNOT00000078919"; transcript_version "3"; exon_number "4"; gene_name "Acot12"; gene_source "ensembl"; gene_biotype "protein_coding"; transcript_name "Acot12-201"; transcript_source "ensembl"; transcript_biotype "protein_coding"; exon_id "ENSRNOE00000546348"; exon_version "1"; tag "Ensembl_canonical";
2	ensembl	CDS	24740243	24740344	0	+	0	gene_id "ENSRNOG00000061414"; gene_version "3"; transcript_id "ENSRNOT00000078919"; transcript_version "3"; exon_number "4"; gene_name "Acot12"; gene_source "ensembl"; gene_biotype "protein_coding"; transcript_name "Acot12-201"; transcript_source "ensembl"; transcript_biotype "protein_coding"; protein_id "ENSRNOP00000075534"; protein_version "1"; tag "Ensembl_canonical";
2	ENSEMBL114_rn	exon	24740243	24740344	0.01794541474271	+	.	gene_id "ENSRNOG00000061414"; transcript_id "ENSRNOG00000061414_tx_2"; exon_id "2_24740243_24740344_+"; exonnum "4"; txlen "4329";
2	ensembl	exon	24743010	24743145	0	+	.	gene_id "ENSRNOG00000061414"; gene_version "3"; transcript_id "ENSRNOT00000078919"; transcript_version "3"; exon_number "5"; gene_name "Acot12"; gene_source "ensembl"; gene_biotype "protein_coding"; transcript_name "Acot12-201"; transcript_source "ensembl"; transcript_biotype "protein_coding"; exon_id "ENSRNOE00000548778"; exon_version "1"; tag "Ensembl_canonical";
2	ensembl	CDS	24743010	24743145	0	+	0	gene_id "ENSRNOG00000061414"; gene_version "3"; transcript_id "ENSRNOT00000078919"; transcript_version "3"; exon_number "5"; gene_name "Acot12"; gene_source "ensembl"; gene_biotype "protein_coding"; transcript_name "Acot12-201"; transcript_source "ensembl"; transcript_biotype "protein_coding"; protein_id "ENSRNOP00000075534"; protein_version "1"; tag "Ensembl_canonical";
2	ENSEMBL114_rn	exon	24743010	24743145	0.01794541474271	+	.	gene_id "ENSRNOG00000061414"; transcript_id "ENSRNOG00000061414_tx_2"; exon_id "2_24743010_24743145_+"; exonnum "5"; txlen "4329";
2	ensembl	exon	24750126	24750282	0	+	.	gene_id "ENSRNOG00000061414"; gene_version "3"; transcript_id "ENSRNOT00000078919"; transcript_version "3"; exon_number "6"; gene_name "Acot12"; gene_source "ensembl"; gene_biotype "protein_coding"; transcript_name "Acot12-201"; transcript_source "ensembl"; transcript_biotype "protein_coding"; exon_id "ENSRNOE00000521363"; exon_version "1"; tag "Ensembl_canonical";
2	ensembl	CDS	24750126	24750282	0	+	2	gene_id "ENSRNOG00000061414"; gene_version "3"; transcript_id "ENSRNOT00000078919"; transcript_version "3"; exon_number "6"; gene_name "Acot12"; gene_source "ensembl"; gene_biotype "protein_coding"; transcript_name "Acot12-201"; transcript_source "ensembl"; transcript_biotype "protein_coding"; protein_id "ENSRNOP00000075534"; protein_version "1"; tag "Ensembl_canonical";
2	ENSEMBL114_rn	exon	24750126	24750282	0.01794541474271	+	.	gene_id "ENSRNOG00000061414"; transcript_id "ENSRNOG00000061414_tx_2"; exon_id "2_24750126_24750282_+"; exonnum "6"; txlen "4329";
2	ensembl	exon	24750853	24750972	0	+	.	gene_id "ENSRNOG00000061414"; gene_version "3"; transcript_id "ENSRNOT00000078919"; transcript_version "3"; exon_number "7"; gene_name "Acot12"; gene_source "ensembl"; gene_biotype "protein_coding"; transcript_name "Acot12-201"; transcript_source "ensembl"; transcript_biotype "protein_coding"; exon_id "ENSRNOE00000547486"; exon_version "1"; tag "Ensembl_canonical";
2	ensembl	CDS	24750853	24750972	0	+	1	gene_id "ENSRNOG00000061414"; gene_version "3"; transcript_id "ENSRNOT00000078919"; transcript_version "3"; exon_number "7"; gene_name "Acot12"; gene_source "ensembl"; gene_biotype "protein_coding"; transcript_name "Acot12-201"; transcript_source "ensembl"; transcript_biotype "protein_coding"; protein_id "ENSRNOP00000075534"; protein_version "1"; tag "Ensembl_canonical";
2	ENSEMBL114_rn	exon	24750853	24750972	0.01794541474271	+	.	gene_id "ENSRNOG00000061414"; transcript_id "ENSRNOG00000061414_tx_2"; exon_id "2_24750853_24750972_+"; exonnum "7"; txlen "4329";
2	ensembl	exon	24751806	24751956	0	+	.	gene_id "ENSRNOG00000061414"; gene_version "3"; transcript_id "ENSRNOT00000078919"; transcript_version "3"; exon_number "8"; gene_name "Acot12"; gene_source "ensembl"; gene_biotype "protein_coding"; transcript_name "Acot12-201"; transcript_source "ensembl"; transcript_biotype "protein_coding"; exon_id "ENSRNOE00000569098"; exon_version "1"; tag "Ensembl_canonical";
2	ensembl	CDS	24751806	24751956	0	+	1	gene_id "ENSRNOG00000061414"; gene_version "3"; transcript_id "ENSRNOT00000078919"; transcript_version "3"; exon_number "8"; gene_name "Acot12"; gene_source "ensembl"; gene_biotype "protein_coding"; transcript_name "Acot12-201"; transcript_source "ensembl"; transcript_biotype "protein_coding"; protein_id "ENSRNOP00000075534"; protein_version "1"; tag "Ensembl_canonical";
2	ENSEMBL114_rn	exon	24751806	24751956	0.01794541474271	+	.	gene_id "ENSRNOG00000061414"; transcript_id "ENSRNOG00000061414_tx_2"; exon_id "2_24751806_24751956_+"; exonnum "8"; txlen "4329";
2	ensembl	exon	24752531	24752586	0	+	.	gene_id "ENSRNOG00000061414"; gene_version "3"; transcript_id "ENSRNOT00000078919"; transcript_version "3"; exon_number "9"; gene_name "Acot12"; gene_source "ensembl"; gene_biotype "protein_coding"; transcript_name "Acot12-201"; transcript_source "ensembl"; transcript_biotype "protein_coding"; exon_id "ENSRNOE00000523303"; exon_version "1"; tag "Ensembl_canonical";
2	ensembl	CDS	24752531	24752586	0	+	0	gene_id "ENSRNOG00000061414"; gene_version "3"; transcript_id "ENSRNOT00000078919"; transcript_version "3"; exon_number "9"; gene_name "Acot12"; gene_source "ensembl"; gene_biotype "protein_coding"; transcript_name "Acot12-201"; transcript_source "ensembl"; transcript_biotype "protein_coding"; protein_id "ENSRNOP00000075534"; protein_version "1"; tag "Ensembl_canonical";
2	ENSEMBL114_rn	exon	24752531	24752586	0.01794541474271	+	.	gene_id "ENSRNOG00000061414"; transcript_id "ENSRNOG00000061414_tx_2"; exon_id "2_24752531_24752586_+"; exonnum "9"; txlen "4329";
2	ensembl	exon	24752850	24752913	0	+	.	gene_id "ENSRNOG00000061414"; gene_version "3"; transcript_id "ENSRNOT00000078919"; transcript_version "3"; exon_number "10"; gene_name "Acot12"; gene_source "ensembl"; gene_biotype "protein_coding"; transcript_name "Acot12-201"; transcript_source "ensembl"; transcript_biotype "protein_coding"; exon_id "ENSRNOE00000529079"; exon_version "1"; tag "Ensembl_canonical";
2	ensembl	CDS	24752850	24752913	0	+	1	gene_id "ENSRNOG00000061414"; gene_version "3"; transcript_id "ENSRNOT00000078919"; transcript_version "3"; exon_number "10"; gene_name "Acot12"; gene_source "ensembl"; gene_biotype "protein_coding"; transcript_name "Acot12-201"; transcript_source "ensembl"; transcript_biotype "protein_coding"; protein_id "ENSRNOP00000075534"; protein_version "1"; tag "Ensembl_canonical";
2	ENSEMBL114_rn	exon	24752850	24752913	0.01794541474271	+	.	gene_id "ENSRNOG00000061414"; transcript_id "ENSRNOG00000061414_tx_2"; exon_id "2_24752850_24752913_+"; exonnum "10"; txlen "4329";
2	ensembl	exon	24753810	24753893	0	+	.	gene_id "ENSRNOG00000061414"; gene_version "3"; transcript_id "ENSRNOT00000078919"; transcript_version "3"; exon_number "11"; gene_name "Acot12"; gene_source "ensembl"; gene_biotype "protein_coding"; transcript_name "Acot12-201"; transcript_source "ensembl"; transcript_biotype "protein_coding"; exon_id "ENSRNOE00000540578"; exon_version "1"; tag "Ensembl_canonical";
2	ensembl	CDS	24753810	24753893	0	+	0	gene_id "ENSRNOG00000061414"; gene_version "3"; transcript_id "ENSRNOT00000078919"; transcript_version "3"; exon_number "11"; gene_name "Acot12"; gene_source "ensembl"; gene_biotype "protein_coding"; transcript_name "Acot12-201"; transcript_source "ensembl"; transcript_biotype "protein_coding"; protein_id "ENSRNOP00000075534"; protein_version "1"; tag "Ensembl_canonical";
2	ENSEMBL114_rn	exon	24753810	24753893	0.01794541474271	+	.	gene_id "ENSRNOG00000061414"; transcript_id "ENSRNOG00000061414_tx_2"; exon_id "2_24753810_24753893_+"; exonnum "11"; txlen "4329";
2	ensembl	exon	24758951	24759084	0	+	.	gene_id "ENSRNOG00000061414"; gene_version "3"; transcript_id "ENSRNOT00000078919"; transcript_version "3"; exon_number "12"; gene_name "Acot12"; gene_source "ensembl"; gene_biotype "protein_coding"; transcript_name "Acot12-201"; transcript_source "ensembl"; transcript_biotype "protein_coding"; exon_id "ENSRNOE00000556246"; exon_version "1"; tag "Ensembl_canonical";
2	ensembl	CDS	24758951	24759084	0	+	0	gene_id "ENSRNOG00000061414"; gene_version "3"; transcript_id "ENSRNOT00000078919"; transcript_version "3"; exon_number "12"; gene_name "Acot12"; gene_source "ensembl"; gene_biotype "protein_coding"; transcript_name "Acot12-201"; transcript_source "ensembl"; transcript_biotype "protein_coding"; protein_id "ENSRNOP00000075534"; protein_version "1"; tag "Ensembl_canonical";
2	ENSEMBL114_rn	exon	24758951	24759084	0.01794541474271	+	.	gene_id "ENSRNOG00000061414"; transcript_id "ENSRNOG00000061414_tx_2"; exon_id "2_24758951_24759084_+"; exonnum "12"; txlen "4329";
2	ensembl	exon	24760785	24760913	0	+	.	gene_id "ENSRNOG00000061414"; gene_version "3"; transcript_id "ENSRNOT00000078919"; transcript_version "3"; exon_number "13"; gene_name "Acot12"; gene_source "ensembl"; gene_biotype "protein_coding"; transcript_name "Acot12-201"; transcript_source "ensembl"; transcript_biotype "protein_coding"; exon_id "ENSRNOE00000528231"; exon_version "1"; tag "Ensembl_canonical";
2	ensembl	CDS	24760785	24760913	0	+	1	gene_id "ENSRNOG00000061414"; gene_version "3"; transcript_id "ENSRNOT00000078919"; transcript_version "3"; exon_number "13"; gene_name "Acot12"; gene_source "ensembl"; gene_biotype "protein_coding"; transcript_name "Acot12-201"; transcript_source "ensembl"; transcript_biotype "protein_coding"; protein_id "ENSRNOP00000075534"; protein_version "1"; tag "Ensembl_canonical";
2	ENSEMBL114_rn	exon	24760785	24760913	0.01794541474271	+	.	gene_id "ENSRNOG00000061414"; transcript_id "ENSRNOG00000061414_tx_2"; exon_id "2_24760785_24760913_+"; exonnum "13"; txlen "4329";
2	ensembl	exon	24762130	24762256	0	+	.	gene_id "ENSRNOG00000061414"; gene_version "3"; transcript_id "ENSRNOT00000078919"; transcript_version "3"; exon_number "14"; gene_name "Acot12"; gene_source "ensembl"; gene_biotype "protein_coding"; transcript_name "Acot12-201"; transcript_source "ensembl"; transcript_biotype "protein_coding"; exon_id "ENSRNOE00000561646"; exon_version "1"; tag "Ensembl_canonical";
2	ensembl	CDS	24762130	24762256	0	+	1	gene_id "ENSRNOG00000061414"; gene_version "3"; transcript_id "ENSRNOT00000078919"; transcript_version "3"; exon_number "14"; gene_name "Acot12"; gene_source "ensembl"; gene_biotype "protein_coding"; transcript_name "Acot12-201"; transcript_source "ensembl"; transcript_biotype "protein_coding"; protein_id "ENSRNOP00000075534"; protein_version "1"; tag "Ensembl_canonical";
2	ENSEMBL114_rn	exon	24762130	24762256	0.01794541474271	+	.	gene_id "ENSRNOG00000061414"; transcript_id "ENSRNOG00000061414_tx_2"; exon_id "2_24762130_24762256_+"; exonnum "14"; txlen "4329";
2	ensembl	CDS	24762464	24762610	0	+	0	gene_id "ENSRNOG00000061414"; gene_version "3"; transcript_id "ENSRNOT00000078919"; transcript_version "3"; exon_number "15"; gene_name "Acot12"; gene_source "ensembl"; gene_biotype "protein_coding"; transcript_name "Acot12-201"; transcript_source "ensembl"; transcript_biotype "protein_coding"; protein_id "ENSRNOP00000075534"; protein_version "1"; tag "Ensembl_canonical";
2	ensembl	exon	24762464	24765298	0	+	.	gene_id "ENSRNOG00000061414"; gene_version "3"; transcript_id "ENSRNOT00000078919"; transcript_version "3"; exon_number "15"; gene_name "Acot12"; gene_source "ensembl"; gene_biotype "protein_coding"; transcript_name "Acot12-201"; transcript_source "ensembl"; transcript_biotype "protein_coding"; exon_id "ENSRNOE00000771648"; exon_version "1"; tag "Ensembl_canonical";
2	ENSEMBL114_rn	exon	24762464	24765298	0.01794541474271	+	.	gene_id "ENSRNOG00000061414"; transcript_id "ENSRNOG00000061414_tx_2"; exon_id "2_24762464_24765298_+"; exonnum "15"; txlen "4329";
2	ensembl	stop_codon	24762611	24762613	0	+	0	gene_id "ENSRNOG00000061414"; gene_version "3"; transcript_id "ENSRNOT00000078919"; transcript_version "3"; exon_number "15"; gene_name "Acot12"; gene_source "ensembl"; gene_biotype "protein_coding"; transcript_name "Acot12-201"; transcript_source "ensembl"; transcript_biotype "protein_coding"; tag "Ensembl_canonical";
2	ensembl	three_prime_utr	24762614	24765298	0	+	.	gene_id "ENSRNOG00000061414"; gene_version "3"; transcript_id "ENSRNOT00000078919"; transcript_version "3"; gene_name "Acot12"; gene_source "ensembl"; gene_biotype "protein_coding"; transcript_name "Acot12-201"; transcript_source "ensembl"; transcript_biotype "protein_coding"; tag "Ensembl_canonical";
2	sraer114_mid	exon	24771671	24771799	0.0138540409996512	+	.	gene_id "sraer114_gene_24134"; transcript_id "sraer114_gene_24134_tx_2"; exon_id "2_24771671_24771799_+"; exonnum "1"; txlen "719";
2	sraer114_mid	exon	24775727	24775872	0.0138540409996512	+	.	gene_id "sraer114_gene_24134"; transcript_id "sraer114_gene_24134_tx_2"; exon_id "2_24775727_24775872_+"; exonnum "2"; txlen "719";
2	sraer114_ss	exon	24775972	24776415	0.0138540409996512	+	.	gene_id "sraer114_gene_24134"; transcript_id "sraer114_gene_24134_tx_2"; exon_id "2_24775972_24776415_+"; exonnum "3"; txlen "719";
2	sraer114_es	exon	24810537	24810648	1.92077664004806	+	.	gene_id "sraer114_gene_13802"; transcript_id "sraer114_gene_13802_tx_1"; exon_id "2_24810537_24810648_+"; exonnum "1"; txlen "1667";
2	sraer114_es	exon	24810537	24810648	1.2237532386666	+	.	gene_id "sraer114_gene_13802"; transcript_id "sraer114_gene_13802_tx_2"; exon_id "2_24810537_24810648_+"; exonnum "1"; txlen "726";
2	sraer114_es	exon	24810537	24810648	0.0929557723937809	+	.	gene_id "sraer114_gene_13802"; transcript_id "sraer114_gene_13802_tx_3"; exon_id "2_24810537_24810648_+"; exonnum "1"; txlen "611";
2	sraer114_es	exon	24810537	24810648	0.0719526695339806	+	.	gene_id "sraer114_gene_13802"; transcript_id "sraer114_gene_13802_tx_4"; exon_id "2_24810537_24810648_+"; exonnum "1"; txlen "1593";
2	sraer114_es	exon	24810537	24810648	0.00792129841720086	+	.	gene_id "sraer114_gene_13802"; transcript_id "sraer114_gene_13802_tx_5"; exon_id "2_24810537_24810648_+"; exonnum "1"; txlen "2253";
2	sraer114_mid	exon	24814424	24814556	1.2237532386666	+	.	gene_id "sraer114_gene_13802"; transcript_id "sraer114_gene_13802_tx_2"; exon_id "2_24814424_24814556_+"; exonnum "2"; txlen "726";
2	sraer114_mid	exon	24814424	24814556	0.0929557723937809	+	.	gene_id "sraer114_gene_13802"; transcript_id "sraer114_gene_13802_tx_3"; exon_id "2_24814424_24814556_+"; exonnum "2"; txlen "611";
2	sraer114_ss	exon	24818559	24819039	1.2237532386666	+	.	gene_id "sraer114_gene_13802"; transcript_id "sraer114_gene_13802_tx_2"; exon_id "2_24818559_24819039_+"; exonnum "3"; txlen "726";
2	sraer114_mid	exon	24849753	24849795	1.92077664004806	+	.	gene_id "sraer114_gene_13802"; transcript_id "sraer114_gene_13802_tx_1"; exon_id "2_24849753_24849795_+"; exonnum "2"; txlen "1667";
2	sraer114_mid	exon	24849753	24849795	0.0929557723937809	+	.	gene_id "sraer114_gene_13802"; transcript_id "sraer114_gene_13802_tx_3"; exon_id "2_24849753_24849795_+"; exonnum "3"; txlen "611";
2	sraer114_mid	exon	24849753	24849795	0.00792129841720086	+	.	gene_id "sraer114_gene_13802"; transcript_id "sraer114_gene_13802_tx_5"; exon_id "2_24849753_24849795_+"; exonnum "2"; txlen "2253";
2	sraer114_mid	exon	24850238	24850418	1.92077664004806	+	.	gene_id "sraer114_gene_13802"; transcript_id "sraer114_gene_13802_tx_1"; exon_id "2_24850238_24850418_+"; exonnum "3"; txlen "1667";
2	sraer114_mid	exon	24850238	24850418	0.0929557723937809	+	.	gene_id "sraer114_gene_13802"; transcript_id "sraer114_gene_13802_tx_3"; exon_id "2_24850238_24850418_+"; exonnum "4"; txlen "611";
2	sraer114_mid	exon	24850238	24850418	0.00792129841720086	+	.	gene_id "sraer114_gene_13802"; transcript_id "sraer114_gene_13802_tx_5"; exon_id "2_24850238_24850418_+"; exonnum "3"; txlen "2253";
2	sraer114_mid	exon	24850912	24851053	1.92077664004806	+	.	gene_id "sraer114_gene_13802"; transcript_id "sraer114_gene_13802_tx_1"; exon_id "2_24850912_24851053_+"; exonnum "4"; txlen "1667";
2	sraer114_mid	exon	24850912	24851053	0.0929557723937809	+	.	gene_id "sraer114_gene_13802"; transcript_id "sraer114_gene_13802_tx_3"; exon_id "2_24850912_24851053_+"; exonnum "5"; txlen "611";
2	sraer114_mid	exon	24850912	24851053	0.00792129841720086	+	.	gene_id "sraer114_gene_13802"; transcript_id "sraer114_gene_13802_tx_5"; exon_id "2_24850912_24851053_+"; exonnum "4"; txlen "2253";
2	sraer114_ss	exon	24851646	24852834	1.92077664004806	+	.	gene_id "sraer114_gene_13802"; transcript_id "sraer114_gene_13802_tx_1"; exon_id "2_24851646_24852834_+"; exonnum "5"; txlen "1667";
2	sraer114_mid	exon	24902359	24902599	0.0719526695339806	+	.	gene_id "sraer114_gene_13802"; transcript_id "sraer114_gene_13802_tx_4"; exon_id "2_24902359_24902599_+"; exonnum "2"; txlen "1593";
2	sraer114_mid	exon	24902359	24902599	0.00792129841720086	+	.	gene_id "sraer114_gene_13802"; transcript_id "sraer114_gene_13802_tx_5"; exon_id "2_24902359_24902599_+"; exonnum "5"; txlen "2253";
2	sraer114_mid	exon	24907319	24907478	0.00792129841720086	+	.	gene_id "sraer114_gene_13802"; transcript_id "sraer114_gene_13802_tx_5"; exon_id "2_24907319_24907478_+"; exonnum "6"; txlen "2253";
2	sraer114_mid	exon	24908557	24908942	0.0719526695339806	+	.	gene_id "sraer114_gene_13802"; transcript_id "sraer114_gene_13802_tx_4"; exon_id "2_24908557_24908942_+"; exonnum "3"; txlen "1593";
2	sraer114_mid	exon	24908557	24908942	0.00792129841720086	+	.	gene_id "sraer114_gene_13802"; transcript_id "sraer114_gene_13802_tx_5"; exon_id "2_24908557_24908942_+"; exonnum "7"; txlen "2253";
2	sraer114_mid	exon	24913765	24913898	0.00792129841720086	+	.	gene_id "sraer114_gene_13802"; transcript_id "sraer114_gene_13802_tx_5"; exon_id "2_24913765_24913898_+"; exonnum "8"; txlen "2253";
2	sraer114_ss	exon	24917859	24918712	0.0719526695339806	+	.	gene_id "sraer114_gene_13802"; transcript_id "sraer114_gene_13802_tx_4"; exon_id "2_24917859_24918712_+"; exonnum "4"; txlen "1593";
2	sraer114_ss	exon	24917859	24918712	0.00792129841720086	+	.	gene_id "sraer114_gene_13802"; transcript_id "sraer114_gene_13802_tx_5"; exon_id "2_24917859_24918712_+"; exonnum "9"; txlen "2253";
2	ensembl	exon	25147562	25147712	0	+	.	gene_id "ENSRNOG00000080949"; gene_version "1"; transcript_id "ENSRNOT00000167369"; transcript_version "1"; exon_number "1"; gene_source "ensembl"; gene_biotype "lncRNA"; transcript_source "ensembl"; transcript_biotype "lncRNA"; exon_id "ENSRNOE00000717646"; exon_version "1";
2	ensembl	transcript	25147562	25151499	0	+	.	gene_id "ENSRNOG00000080949"; gene_version "1"; transcript_id "ENSRNOT00000167369"; transcript_version "1"; gene_source "ensembl"; gene_biotype "lncRNA"; transcript_source "ensembl"; transcript_biotype "lncRNA";
2	ensembl	gene	25147562	25167080	0	+	.	gene_id "ENSRNOG00000080949"; gene_version "1"; gene_source "ensembl"; gene_biotype "lncRNA";
2	ensembl	exon	25148981	25149907	0	+	.	gene_id "ENSRNOG00000080949"; gene_version "1"; transcript_id "ENSRNOT00000149913"; transcript_version "1"; exon_number "1"; gene_source "ensembl"; gene_biotype "lncRNA"; transcript_source "ensembl"; transcript_biotype "lncRNA"; exon_id "ENSRNOE00000813452"; exon_version "1";
2	ensembl	transcript	25148981	25167080	0	+	.	gene_id "ENSRNOG00000080949"; gene_version "1"; transcript_id "ENSRNOT00000149913"; transcript_version "1"; gene_source "ensembl"; gene_biotype "lncRNA"; transcript_source "ensembl"; transcript_biotype "lncRNA";
2	ensembl	exon	25149457	25149907	0	+	.	gene_id "ENSRNOG00000080949"; gene_version "1"; transcript_id "ENSRNOT00000148445"; transcript_version "1"; exon_number "1"; gene_source "ensembl"; gene_biotype "lncRNA"; transcript_source "ensembl"; transcript_biotype "lncRNA"; exon_id "ENSRNOE00000719711"; exon_version "1"; tag "Ensembl_canonical";
2	ensembl	transcript	25149457	25151499	0	+	.	gene_id "ENSRNOG00000080949"; gene_version "1"; transcript_id "ENSRNOT00000148445"; transcript_version "1"; gene_source "ensembl"; gene_biotype "lncRNA"; transcript_source "ensembl"; transcript_biotype "lncRNA"; tag "Ensembl_canonical";
2	ensembl	exon	25150049	25151499	0	+	.	gene_id "ENSRNOG00000080949"; gene_version "1"; transcript_id "ENSRNOT00000167369"; transcript_version "1"; exon_number "2"; gene_source "ensembl"; gene_biotype "lncRNA"; transcript_source "ensembl"; transcript_biotype "lncRNA"; exon_id "ENSRNOE00000676193"; exon_version "1";
2	ensembl	exon	25150049	25151499	0	+	.	gene_id "ENSRNOG00000080949"; gene_version "1"; transcript_id "ENSRNOT00000148445"; transcript_version "1"; exon_number "2"; gene_source "ensembl"; gene_biotype "lncRNA"; transcript_source "ensembl"; transcript_biotype "lncRNA"; exon_id "ENSRNOE00000676193"; exon_version "1"; tag "Ensembl_canonical";
2	ensembl	exon	25154421	25154486	0	+	.	gene_id "ENSRNOG00000080949"; gene_version "1"; transcript_id "ENSRNOT00000149913"; transcript_version "1"; exon_number "2"; gene_source "ensembl"; gene_biotype "lncRNA"; transcript_source "ensembl"; transcript_biotype "lncRNA"; exon_id "ENSRNOE00000698969"; exon_version "1";
2	ensembl	exon	25166498	25167080	0	+	.	gene_id "ENSRNOG00000080949"; gene_version "1"; transcript_id "ENSRNOT00000149913"; transcript_version "1"; exon_number "3"; gene_source "ensembl"; gene_biotype "lncRNA"; transcript_source "ensembl"; transcript_biotype "lncRNA"; exon_id "ENSRNOE00000703988"; exon_version "1";
2	ensembl	exon	25175557	25175668	0	+	.	gene_id "ENSRNOG00000084844"; gene_version "1"; transcript_id "ENSRNOT00000128804"; transcript_version "1"; exon_number "1"; gene_source "ensembl"; gene_biotype "lncRNA"; transcript_source "ensembl"; transcript_biotype "lncRNA"; exon_id "ENSRNOE00000805757"; exon_version "1"; tag "Ensembl_canonical";
2	ensembl	gene	25175557	25176323	0	+	.	gene_id "ENSRNOG00000084844"; gene_version "1"; gene_source "ensembl"; gene_biotype "lncRNA";
2	ensembl	transcript	25175557	25176323	0	+	.	gene_id "ENSRNOG00000084844"; gene_version "1"; transcript_id "ENSRNOT00000128804"; transcript_version "1"; gene_source "ensembl"; gene_biotype "lncRNA"; transcript_source "ensembl"; transcript_biotype "lncRNA"; tag "Ensembl_canonical";
2	ensembl	exon	25175877	25175915	0	+	.	gene_id "ENSRNOG00000084844"; gene_version "1"; transcript_id "ENSRNOT00000128804"; transcript_version "1"; exon_number "2"; gene_source "ensembl"; gene_biotype "lncRNA"; transcript_source "ensembl"; transcript_biotype "lncRNA"; exon_id "ENSRNOE00000778221"; exon_version "1"; tag "Ensembl_canonical";
2	ensembl	exon	25176020	25176144	0	+	.	gene_id "ENSRNOG00000084844"; gene_version "1"; transcript_id "ENSRNOT00000128804"; transcript_version "1"; exon_number "3"; gene_source "ensembl"; gene_biotype "lncRNA"; transcript_source "ensembl"; transcript_biotype "lncRNA"; exon_id "ENSRNOE00000797322"; exon_version "1"; tag "Ensembl_canonical";
2	ensembl	exon	25176249	25176323	0	+	.	gene_id "ENSRNOG00000084844"; gene_version "1"; transcript_id "ENSRNOT00000128804"; transcript_version "1"; exon_number "4"; gene_source "ensembl"; gene_biotype "lncRNA"; transcript_source "ensembl"; transcript_biotype "lncRNA"; exon_id "ENSRNOE00000793310"; exon_version "1"; tag "Ensembl_canonical";
2	sraer114_es	exon	25196540	25196831	0.0436615689530267	+	.	gene_id "sraer114_gene_10461"; transcript_id "sraer114_gene_10461_tx_4"; exon_id "2_25196540_25196831_+"; exonnum "1"; txlen "893";
2	sraer114_es	exon	25196540	25196831	0.0331807721726039	+	.	gene_id "sraer114_gene_10461"; transcript_id "sraer114_gene_10461_tx_5"; exon_id "2_25196540_25196831_+"; exonnum "1"; txlen "1052";
2	sraer114_es	exon	25196540	25196831	0.0170387440983231	+	.	gene_id "sraer114_gene_10461"; transcript_id "sraer114_gene_10461_tx_8"; exon_id "2_25196540_25196831_+"; exonnum "1"; txlen "1449";
2	sraer114_mid	exon	25197117	25197196	0.0436615689530267	+	.	gene_id "sraer114_gene_10461"; transcript_id "sraer114_gene_10461_tx_4"; exon_id "2_25197117_25197196_+"; exonnum "2"; txlen "893";
2	sraer114_mid	exon	25197117	25197196	0.0331807721726039	+	.	gene_id "sraer114_gene_10461"; transcript_id "sraer114_gene_10461_tx_5"; exon_id "2_25197117_25197196_+"; exonnum "2"; txlen "1052";
2	sraer114_mid	exon	25197117	25197196	0.0170387440983231	+	.	gene_id "sraer114_gene_10461"; transcript_id "sraer114_gene_10461_tx_8"; exon_id "2_25197117_25197196_+"; exonnum "2"; txlen "1449";
2	sraer114_mid	exon	25199199	25199503	0.0331807721726039	+	.	gene_id "sraer114_gene_10461"; transcript_id "sraer114_gene_10461_tx_5"; exon_id "2_25199199_25199503_+"; exonnum "3"; txlen "1052";
2	sraer114_mid	exon	25199358	25199503	0.0436615689530267	+	.	gene_id "sraer114_gene_10461"; transcript_id "sraer114_gene_10461_tx_4"; exon_id "2_25199358_25199503_+"; exonnum "3"; txlen "893";
2	sraer114_ss	exon	25203104	25203478	0.0436615689530267	+	.	gene_id "sraer114_gene_10461"; transcript_id "sraer114_gene_10461_tx_4"; exon_id "2_25203104_25203478_+"; exonnum "4"; txlen "893";
2	sraer114_ss	exon	25203104	25203478	0.0331807721726039	+	.	gene_id "sraer114_gene_10461"; transcript_id "sraer114_gene_10461_tx_5"; exon_id "2_25203104_25203478_+"; exonnum "4"; txlen "1052";
2	sraer114_es	exon	25207170	25207481	0.0275882211599153	+	.	gene_id "sraer114_gene_10461"; transcript_id "sraer114_gene_10461_tx_6"; exon_id "2_25207170_25207481_+"; exonnum "1"; txlen "683";
2	sraer114_mid	exon	25212303	25212543	0.0275882211599153	+	.	gene_id "sraer114_gene_10461"; transcript_id "sraer114_gene_10461_tx_6"; exon_id "2_25212303_25212543_+"; exonnum "2"; txlen "683";
2	sraer114_mid	exon	25212303	25212543	0.0170387440983231	+	.	gene_id "sraer114_gene_10461"; transcript_id "sraer114_gene_10461_tx_8"; exon_id "2_25212303_25212543_+"; exonnum "3"; txlen "1449";
2	sraer114_mid	exon	25214511	25214640	0.0275882211599153	+	.	gene_id "sraer114_gene_10461"; transcript_id "sraer114_gene_10461_tx_6"; exon_id "2_25214511_25214640_+"; exonnum "3"; txlen "683";
2	sraer114_mid	exon	25214511	25214640	0.0170387440983231	+	.	gene_id "sraer114_gene_10461"; transcript_id "sraer114_gene_10461_tx_8"; exon_id "2_25214511_25214640_+"; exonnum "4"; txlen "1449";
2	sraer114_es	exon	25214871	25214994	0.445802070995095	+	.	gene_id "sraer114_gene_10461"; transcript_id "sraer114_gene_10461_tx_1"; exon_id "2_25214871_25214994_+"; exonnum "1"; txlen "830";
2	sraer114_es	exon	25220066	25220224	0.270394371026207	+	.	gene_id "sraer114_gene_10461"; transcript_id "sraer114_gene_10461_tx_2"; exon_id "2_25220066_25220224_+"; exonnum "1"; txlen "865";
2	sraer114_ss	exon	25221585	25222290	0.445802070995095	+	.	gene_id "sraer114_gene_10461"; transcript_id "sraer114_gene_10461_tx_1"; exon_id "2_25221585_25222290_+"; exonnum "2"; txlen "830";
2	sraer114_ss	exon	25221585	25222290	0.270394371026207	+	.	gene_id "sraer114_gene_10461"; transcript_id "sraer114_gene_10461_tx_2"; exon_id "2_25221585_25222290_+"; exonnum "2"; txlen "865";
2	sraer114_ss	exon	25221585	25222290	0.0170387440983231	+	.	gene_id "sraer114_gene_10461"; transcript_id "sraer114_gene_10461_tx_8"; exon_id "2_25221585_25222290_+"; exonnum "5"; txlen "1449";
2	ensembl	five_prime_utr	25320077	25320290	0	+	.	gene_id "ENSRNOG00000082925"; gene_version "1"; transcript_id "ENSRNOT00000157184"; transcript_version "1"; gene_source "ensembl"; gene_biotype "protein_coding"; transcript_source "ensembl"; transcript_biotype "protein_coding"; tag "Ensembl_canonical";
2	ensembl	exon	25320077	25320448	0	+	.	gene_id "ENSRNOG00000082925"; gene_version "1"; transcript_id "ENSRNOT00000157184"; transcript_version "1"; exon_number "1"; gene_source "ensembl"; gene_biotype "protein_coding"; transcript_source "ensembl"; transcript_biotype "protein_coding"; exon_id "ENSRNOE00000679862"; exon_version "1"; tag "Ensembl_canonical";
2	ensembl	gene	25320077	25348030	0	+	.	gene_id "ENSRNOG00000082925"; gene_version "1"; gene_source "ensembl"; gene_biotype "protein_coding";
2	ensembl	transcript	25320077	25348030	0	+	.	gene_id "ENSRNOG00000082925"; gene_version "1"; transcript_id "ENSRNOT00000157184"; transcript_version "1"; gene_source "ensembl"; gene_biotype "protein_coding"; transcript_source "ensembl"; transcript_biotype "protein_coding"; tag "Ensembl_canonical";
2	ensembl	start_codon	25320291	25320293	0	+	0	gene_id "ENSRNOG00000082925"; gene_version "1"; transcript_id "ENSRNOT00000157184"; transcript_version "1"; exon_number "1"; gene_source "ensembl"; gene_biotype "protein_coding"; transcript_source "ensembl"; transcript_biotype "protein_coding"; tag "Ensembl_canonical";
2	ensembl	CDS	25320291	25320448	0	+	0	gene_id "ENSRNOG00000082925"; gene_version "1"; transcript_id "ENSRNOT00000157184"; transcript_version "1"; exon_number "1"; gene_source "ensembl"; gene_biotype "protein_coding"; transcript_source "ensembl"; transcript_biotype "protein_coding"; protein_id "ENSRNOP00000105031"; protein_version "1"; tag "Ensembl_canonical";
2	ensembl	five_prime_utr	25321076	25321161	0	+	.	gene_id "ENSRNOG00000082925"; gene_version "1"; transcript_id "ENSRNOT00000173268"; transcript_version "1"; gene_source "ensembl"; gene_biotype "protein_coding"; transcript_source "ensembl"; transcript_biotype "protein_coding";
2	ensembl	exon	25321076	25321247	0	+	.	gene_id "ENSRNOG00000082925"; gene_version "1"; transcript_id "ENSRNOT00000173268"; transcript_version "1"; exon_number "1"; gene_source "ensembl"; gene_biotype "protein_coding"; transcript_source "ensembl"; transcript_biotype "protein_coding"; exon_id "ENSRNOE00000791879"; exon_version "1";
2	ensembl	transcript	25321076	25334124	0	+	.	gene_id "ENSRNOG00000082925"; gene_version "1"; transcript_id "ENSRNOT00000173268"; transcript_version "1"; gene_source "ensembl"; gene_biotype "protein_coding"; transcript_source "ensembl"; transcript_biotype "protein_coding";
2	ensembl	five_prime_utr	25321109	25321161	0	+	.	gene_id "ENSRNOG00000082925"; gene_version "1"; transcript_id "ENSRNOT00000164530"; transcript_version "1"; gene_source "ensembl"; gene_biotype "protein_coding"; transcript_source "ensembl"; transcript_biotype "protein_coding";
2	ensembl	exon	25321109	25321247	0	+	.	gene_id "ENSRNOG00000082925"; gene_version "1"; transcript_id "ENSRNOT00000164530"; transcript_version "1"; exon_number "1"; gene_source "ensembl"; gene_biotype "protein_coding"; transcript_source "ensembl"; transcript_biotype "protein_coding"; exon_id "ENSRNOE00000664954"; exon_version "2";
2	ENSEMBL114_rn	exon	25321109	25321247	0.280159495770725	+	.	gene_id "ENSRNOG00000082925"; transcript_id "ENSRNOG00000082925_tx_2"; exon_id "2_25321109_25321247_+"; exonnum "1"; txlen "809";
2	ENSEMBL114_rn	exon	25321109	25321247	0.137677924808633	+	.	gene_id "ENSRNOG00000082925"; transcript_id "ENSRNOG00000082925_tx_3"; exon_id "2_25321109_25321247_+"; exonnum "1"; txlen "1173";
2	ENSEMBL114_rn	exon	25321109	25321247	0.113043641686368	+	.	gene_id "ENSRNOG00000082925"; transcript_id "ENSRNOG00000082925_tx_4"; exon_id "2_25321109_25321247_+"; exonnum "1"; txlen "718";
2	ENSEMBL114_rn	exon	25321109	25321247	0.103905310264121	+	.	gene_id "ENSRNOG00000082925"; transcript_id "ENSRNOG00000082925_tx_5"; exon_id "2_25321109_25321247_+"; exonnum "1"; txlen "1243";
2	ENSEMBL114_rn	exon	25321109	25321247	0.050555453718222	+	.	gene_id "ENSRNOG00000082925"; transcript_id "ENSRNOG00000082925_tx_6"; exon_id "2_25321109_25321247_+"; exonnum "1"; txlen "1511";
2	ENSEMBL114_rn	exon	25321109	25321247	0.0477071609253114	+	.	gene_id "ENSRNOG00000082925"; transcript_id "ENSRNOG00000082925_tx_7"; exon_id "2_25321109_25321247_+"; exonnum "1"; txlen "1581";
2	ensembl	transcript	25321109	25348030	0	+	.	gene_id "ENSRNOG00000082925"; gene_version "1"; transcript_id "ENSRNOT00000164530"; transcript_version "1"; gene_source "ensembl"; gene_biotype "protein_coding"; transcript_source "ensembl"; transcript_biotype "protein_coding";
2	ensembl	start_codon	25321162	25321164	0	+	0	gene_id "ENSRNOG00000082925"; gene_version "1"; transcript_id "ENSRNOT00000173268"; transcript_version "1"; exon_number "1"; gene_source "ensembl"; gene_biotype "protein_coding"; transcript_source "ensembl"; transcript_biotype "protein_coding";
2	ensembl	start_codon	25321162	25321164	0	+	0	gene_id "ENSRNOG00000082925"; gene_version "1"; transcript_id "ENSRNOT00000164530"; transcript_version "1"; exon_number "1"; gene_source "ensembl"; gene_biotype "protein_coding"; transcript_source "ensembl"; transcript_biotype "protein_coding";
2	ensembl	CDS	25321162	25321247	0	+	0	gene_id "ENSRNOG00000082925"; gene_version "1"; transcript_id "ENSRNOT00000173268"; transcript_version "1"; exon_number "1"; gene_source "ensembl"; gene_biotype "protein_coding"; transcript_source "ensembl"; transcript_biotype "protein_coding"; protein_id "ENSRNOP00000105203"; protein_version "1";
2	ensembl	CDS	25321162	25321247	0	+	0	gene_id "ENSRNOG00000082925"; gene_version "1"; transcript_id "ENSRNOT00000164530"; transcript_version "1"; exon_number "1"; gene_source "ensembl"; gene_biotype "protein_coding"; transcript_source "ensembl"; transcript_biotype "protein_coding"; protein_id "ENSRNOP00000109261"; protein_version "1";
2	ensembl	exon	25321567	25321616	0	+	.	gene_id "ENSRNOG00000082925"; gene_version "1"; transcript_id "ENSRNOT00000173268"; transcript_version "1"; exon_number "2"; gene_source "ensembl"; gene_biotype "protein_coding"; transcript_source "ensembl"; transcript_biotype "protein_coding"; exon_id "ENSRNOE00000803899"; exon_version "1";
2	ensembl	CDS	25321567	25321616	0	+	1	gene_id "ENSRNOG00000082925"; gene_version "1"; transcript_id "ENSRNOT00000173268"; transcript_version "1"; exon_number "2"; gene_source "ensembl"; gene_biotype "protein_coding"; transcript_source "ensembl"; transcript_biotype "protein_coding"; protein_id "ENSRNOP00000105203"; protein_version "1";
2	ensembl	exon	25321567	25321616	0	+	.	gene_id "ENSRNOG00000082925"; gene_version "1"; transcript_id "ENSRNOT00000164530"; transcript_version "1"; exon_number "2"; gene_source "ensembl"; gene_biotype "protein_coding"; transcript_source "ensembl"; transcript_biotype "protein_coding"; exon_id "ENSRNOE00000803899"; exon_version "1";
2	ensembl	CDS	25321567	25321616	0	+	1	gene_id "ENSRNOG00000082925"; gene_version "1"; transcript_id "ENSRNOT00000164530"; transcript_version "1"; exon_number "2"; gene_source "ensembl"; gene_biotype "protein_coding"; transcript_source "ensembl"; transcript_biotype "protein_coding"; protein_id "ENSRNOP00000109261"; protein_version "1";
2	ensembl	exon	25321567	25321616	0	+	.	gene_id "ENSRNOG00000082925"; gene_version "1"; transcript_id "ENSRNOT00000157184"; transcript_version "1"; exon_number "2"; gene_source "ensembl"; gene_biotype "protein_coding"; transcript_source "ensembl"; transcript_biotype "protein_coding"; exon_id "ENSRNOE00000803899"; exon_version "1"; tag "Ensembl_canonical";
2	ensembl	CDS	25321567	25321616	0	+	1	gene_id "ENSRNOG00000082925"; gene_version "1"; transcript_id "ENSRNOT00000157184"; transcript_version "1"; exon_number "2"; gene_source "ensembl"; gene_biotype "protein_coding"; transcript_source "ensembl"; transcript_biotype "protein_coding"; protein_id "ENSRNOP00000105031"; protein_version "1"; tag "Ensembl_canonical";
2	ENSEMBL114_rn	exon	25321567	25321616	0.280159495770725	+	.	gene_id "ENSRNOG00000082925"; transcript_id "ENSRNOG00000082925_tx_2"; exon_id "2_25321567_25321616_+"; exonnum "2"; txlen "809";
2	ENSEMBL114_rn	exon	25321567	25321616	0.137677924808633	+	.	gene_id "ENSRNOG00000082925"; transcript_id "ENSRNOG00000082925_tx_3"; exon_id "2_25321567_25321616_+"; exonnum "2"; txlen "1173";
2	ENSEMBL114_rn	exon	25321567	25321616	0.113043641686368	+	.	gene_id "ENSRNOG00000082925"; transcript_id "ENSRNOG00000082925_tx_4"; exon_id "2_25321567_25321616_+"; exonnum "2"; txlen "718";
2	ENSEMBL114_rn	exon	25321567	25321616	0.103905310264121	+	.	gene_id "ENSRNOG00000082925"; transcript_id "ENSRNOG00000082925_tx_5"; exon_id "2_25321567_25321616_+"; exonnum "2"; txlen "1243";
2	ENSEMBL114_rn	exon	25321567	25321616	0.050555453718222	+	.	gene_id "ENSRNOG00000082925"; transcript_id "ENSRNOG00000082925_tx_6"; exon_id "2_25321567_25321616_+"; exonnum "2"; txlen "1511";
2	ENSEMBL114_rn	exon	25321567	25321616	0.0477071609253114	+	.	gene_id "ENSRNOG00000082925"; transcript_id "ENSRNOG00000082925_tx_7"; exon_id "2_25321567_25321616_+"; exonnum "2"; txlen "1581";
2	ensembl	exon	25323724	25323829	0	+	.	gene_id "ENSRNOG00000082925"; gene_version "1"; transcript_id "ENSRNOT00000173268"; transcript_version "1"; exon_number "3"; gene_source "ensembl"; gene_biotype "protein_coding"; transcript_source "ensembl"; transcript_biotype "protein_coding"; exon_id "ENSRNOE00000757357"; exon_version "1";
2	ensembl	CDS	25323724	25323829	0	+	2	gene_id "ENSRNOG00000082925"; gene_version "1"; transcript_id "ENSRNOT00000173268"; transcript_version "1"; exon_number "3"; gene_source "ensembl"; gene_biotype "protein_coding"; transcript_source "ensembl"; transcript_biotype "protein_coding"; protein_id "ENSRNOP00000105203"; protein_version "1";
2	ensembl	exon	25323724	25323829	0	+	.	gene_id "ENSRNOG00000082925"; gene_version "1"; transcript_id "ENSRNOT00000164530"; transcript_version "1"; exon_number "3"; gene_source "ensembl"; gene_biotype "protein_coding"; transcript_source "ensembl"; transcript_biotype "protein_coding"; exon_id "ENSRNOE00000757357"; exon_version "1";
2	ensembl	CDS	25323724	25323829	0	+	2	gene_id "ENSRNOG00000082925"; gene_version "1"; transcript_id "ENSRNOT00000164530"; transcript_version "1"; exon_number "3"; gene_source "ensembl"; gene_biotype "protein_coding"; transcript_source "ensembl"; transcript_biotype "protein_coding"; protein_id "ENSRNOP00000109261"; protein_version "1";
2	ensembl	exon	25323724	25323829	0	+	.	gene_id "ENSRNOG00000082925"; gene_version "1"; transcript_id "ENSRNOT00000157184"; transcript_version "1"; exon_number "3"; gene_source "ensembl"; gene_biotype "protein_coding"; transcript_source "ensembl"; transcript_biotype "protein_coding"; exon_id "ENSRNOE00000757357"; exon_version "1"; tag "Ensembl_canonical";
2	ensembl	CDS	25323724	25323829	0	+	2	gene_id "ENSRNOG00000082925"; gene_version "1"; transcript_id "ENSRNOT00000157184"; transcript_version "1"; exon_number "3"; gene_source "ensembl"; gene_biotype "protein_coding"; transcript_source "ensembl"; transcript_biotype "protein_coding"; protein_id "ENSRNOP00000105031"; protein_version "1"; tag "Ensembl_canonical";
2	ENSEMBL114_rn	exon	25323724	25323829	0.280159495770725	+	.	gene_id "ENSRNOG00000082925"; transcript_id "ENSRNOG00000082925_tx_2"; exon_id "2_25323724_25323829_+"; exonnum "3"; txlen "809";
2	ENSEMBL114_rn	exon	25323724	25323829	0.137677924808633	+	.	gene_id "ENSRNOG00000082925"; transcript_id "ENSRNOG00000082925_tx_3"; exon_id "2_25323724_25323829_+"; exonnum "3"; txlen "1173";
2	ENSEMBL114_rn	exon	25323724	25323829	0.113043641686368	+	.	gene_id "ENSRNOG00000082925"; transcript_id "ENSRNOG00000082925_tx_4"; exon_id "2_25323724_25323829_+"; exonnum "3"; txlen "718";
2	ENSEMBL114_rn	exon	25323724	25323829	0.103905310264121	+	.	gene_id "ENSRNOG00000082925"; transcript_id "ENSRNOG00000082925_tx_5"; exon_id "2_25323724_25323829_+"; exonnum "3"; txlen "1243";
2	ENSEMBL114_rn	exon	25323724	25323829	0.050555453718222	+	.	gene_id "ENSRNOG00000082925"; transcript_id "ENSRNOG00000082925_tx_6"; exon_id "2_25323724_25323829_+"; exonnum "3"; txlen "1511";
2	ENSEMBL114_rn	exon	25323724	25323829	0.0477071609253114	+	.	gene_id "ENSRNOG00000082925"; transcript_id "ENSRNOG00000082925_tx_7"; exon_id "2_25323724_25323829_+"; exonnum "3"; txlen "1581";
2	sraer114_mid	exon	25329086	25329155	0.113043641686368	+	.	gene_id "ENSRNOG00000082925"; transcript_id "ENSRNOG00000082925_tx_4"; exon_id "2_25329086_25329155_+"; exonnum "4"; txlen "718";
2	sraer114_mid	exon	25329086	25329155	0.103905310264121	+	.	gene_id "ENSRNOG00000082925"; transcript_id "ENSRNOG00000082925_tx_5"; exon_id "2_25329086_25329155_+"; exonnum "4"; txlen "1243";
2	sraer114_mid	exon	25329086	25329155	0.0477071609253114	+	.	gene_id "ENSRNOG00000082925"; transcript_id "ENSRNOG00000082925_tx_7"; exon_id "2_25329086_25329155_+"; exonnum "4"; txlen "1581";
2	ensembl	exon	25329835	25329961	0	+	.	gene_id "ENSRNOG00000082925"; gene_version "1"; transcript_id "ENSRNOT00000173268"; transcript_version "1"; exon_number "4"; gene_source "ensembl"; gene_biotype "protein_coding"; transcript_source "ensembl"; transcript_biotype "protein_coding"; exon_id "ENSRNOE00000758710"; exon_version "1";
2	ensembl	CDS	25329835	25329961	0	+	1	gene_id "ENSRNOG00000082925"; gene_version "1"; transcript_id "ENSRNOT00000173268"; transcript_version "1"; exon_number "4"; gene_source "ensembl"; gene_biotype "protein_coding"; transcript_source "ensembl"; transcript_biotype "protein_coding"; protein_id "ENSRNOP00000105203"; protein_version "1";
2	ensembl	exon	25329835	25329961	0	+	.	gene_id "ENSRNOG00000082925"; gene_version "1"; transcript_id "ENSRNOT00000164530"; transcript_version "1"; exon_number "4"; gene_source "ensembl"; gene_biotype "protein_coding"; transcript_source "ensembl"; transcript_biotype "protein_coding"; exon_id "ENSRNOE00000758710"; exon_version "1";
2	ensembl	CDS	25329835	25329961	0	+	1	gene_id "ENSRNOG00000082925"; gene_version "1"; transcript_id "ENSRNOT00000164530"; transcript_version "1"; exon_number "4"; gene_source "ensembl"; gene_biotype "protein_coding"; transcript_source "ensembl"; transcript_biotype "protein_coding"; protein_id "ENSRNOP00000109261"; protein_version "1";
2	ensembl	exon	25329835	25329961	0	+	.	gene_id "ENSRNOG00000082925"; gene_version "1"; transcript_id "ENSRNOT00000157184"; transcript_version "1"; exon_number "4"; gene_source "ensembl"; gene_biotype "protein_coding"; transcript_source "ensembl"; transcript_biotype "protein_coding"; exon_id "ENSRNOE00000758710"; exon_version "1"; tag "Ensembl_canonical";
2	ensembl	CDS	25329835	25329961	0	+	1	gene_id "ENSRNOG00000082925"; gene_version "1"; transcript_id "ENSRNOT00000157184"; transcript_version "1"; exon_number "4"; gene_source "ensembl"; gene_biotype "protein_coding"; transcript_source "ensembl"; transcript_biotype "protein_coding"; protein_id "ENSRNOP00000105031"; protein_version "1"; tag "Ensembl_canonical";
2	ENSEMBL114_rn	exon	25329835	25329961	0.280159495770725	+	.	gene_id "ENSRNOG00000082925"; transcript_id "ENSRNOG00000082925_tx_2"; exon_id "2_25329835_25329961_+"; exonnum "4"; txlen "809";
2	ENSEMBL114_rn	exon	25329835	25329961	0.137677924808633	+	.	gene_id "ENSRNOG00000082925"; transcript_id "ENSRNOG00000082925_tx_3"; exon_id "2_25329835_25329961_+"; exonnum "4"; txlen "1173";
2	ENSEMBL114_rn	exon	25329835	25329961	0.113043641686368	+	.	gene_id "ENSRNOG00000082925"; transcript_id "ENSRNOG00000082925_tx_4"; exon_id "2_25329835_25329961_+"; exonnum "5"; txlen "718";
2	ENSEMBL114_rn	exon	25329835	25329961	0.103905310264121	+	.	gene_id "ENSRNOG00000082925"; transcript_id "ENSRNOG00000082925_tx_5"; exon_id "2_25329835_25329961_+"; exonnum "5"; txlen "1243";
2	ENSEMBL114_rn	exon	25329835	25329961	0.050555453718222	+	.	gene_id "ENSRNOG00000082925"; transcript_id "ENSRNOG00000082925_tx_6"; exon_id "2_25329835_25329961_+"; exonnum "4"; txlen "1511";
2	ENSEMBL114_rn	exon	25329835	25329961	0.0477071609253114	+	.	gene_id "ENSRNOG00000082925"; transcript_id "ENSRNOG00000082925_tx_7"; exon_id "2_25329835_25329961_+"; exonnum "5"; txlen "1581";
2	ensembl	exon	25332591	25332706	0	+	.	gene_id "ENSRNOG00000082925"; gene_version "1"; transcript_id "ENSRNOT00000173268"; transcript_version "1"; exon_number "5"; gene_source "ensembl"; gene_biotype "protein_coding"; transcript_source "ensembl"; transcript_biotype "protein_coding"; exon_id "ENSRNOE00000756083"; exon_version "1";
2	ensembl	CDS	25332591	25332706	0	+	0	gene_id "ENSRNOG00000082925"; gene_version "1"; transcript_id "ENSRNOT00000173268"; transcript_version "1"; exon_number "5"; gene_source "ensembl"; gene_biotype "protein_coding"; transcript_source "ensembl"; transcript_biotype "protein_coding"; protein_id "ENSRNOP00000105203"; protein_version "1";
2	ensembl	exon	25332591	25332706	0	+	.	gene_id "ENSRNOG00000082925"; gene_version "1"; transcript_id "ENSRNOT00000164530"; transcript_version "1"; exon_number "5"; gene_source "ensembl"; gene_biotype "protein_coding"; transcript_source "ensembl"; transcript_biotype "protein_coding"; exon_id "ENSRNOE00000756083"; exon_version "1";
2	ensembl	CDS	25332591	25332706	0	+	0	gene_id "ENSRNOG00000082925"; gene_version "1"; transcript_id "ENSRNOT00000164530"; transcript_version "1"; exon_number "5"; gene_source "ensembl"; gene_biotype "protein_coding"; transcript_source "ensembl"; transcript_biotype "protein_coding"; protein_id "ENSRNOP00000109261"; protein_version "1";
2	ensembl	exon	25332591	25332706	0	+	.	gene_id "ENSRNOG00000082925"; gene_version "1"; transcript_id "ENSRNOT00000157184"; transcript_version "1"; exon_number "5"; gene_source "ensembl"; gene_biotype "protein_coding"; transcript_source "ensembl"; transcript_biotype "protein_coding"; exon_id "ENSRNOE00000756083"; exon_version "1"; tag "Ensembl_canonical";
2	ensembl	CDS	25332591	25332706	0	+	0	gene_id "ENSRNOG00000082925"; gene_version "1"; transcript_id "ENSRNOT00000157184"; transcript_version "1"; exon_number "5"; gene_source "ensembl"; gene_biotype "protein_coding"; transcript_source "ensembl"; transcript_biotype "protein_coding"; protein_id "ENSRNOP00000105031"; protein_version "1"; tag "Ensembl_canonical";
2	ENSEMBL114_rn	exon	25332591	25332706	0.280159495770725	+	.	gene_id "ENSRNOG00000082925"; transcript_id "ENSRNOG00000082925_tx_2"; exon_id "2_25332591_25332706_+"; exonnum "5"; txlen "809";
2	ENSEMBL114_rn	exon	25332591	25332706	0.137677924808633	+	.	gene_id "ENSRNOG00000082925"; transcript_id "ENSRNOG00000082925_tx_3"; exon_id "2_25332591_25332706_+"; exonnum "5"; txlen "1173";
2	ENSEMBL114_rn	exon	25332591	25332706	0.113043641686368	+	.	gene_id "ENSRNOG00000082925"; transcript_id "ENSRNOG00000082925_tx_4"; exon_id "2_25332591_25332706_+"; exonnum "6"; txlen "718";
2	ENSEMBL114_rn	exon	25332591	25332706	0.103905310264121	+	.	gene_id "ENSRNOG00000082925"; transcript_id "ENSRNOG00000082925_tx_5"; exon_id "2_25332591_25332706_+"; exonnum "6"; txlen "1243";
2	ENSEMBL114_rn	exon	25332591	25332706	0.050555453718222	+	.	gene_id "ENSRNOG00000082925"; transcript_id "ENSRNOG00000082925_tx_6"; exon_id "2_25332591_25332706_+"; exonnum "5"; txlen "1511";
2	ENSEMBL114_rn	exon	25332591	25332706	0.0477071609253114	+	.	gene_id "ENSRNOG00000082925"; transcript_id "ENSRNOG00000082925_tx_7"; exon_id "2_25332591_25332706_+"; exonnum "6"; txlen "1581";
2	ensembl	CDS	25333021	25333120	0	+	1	gene_id "ENSRNOG00000082925"; gene_version "1"; transcript_id "ENSRNOT00000173268"; transcript_version "1"; exon_number "6"; gene_source "ensembl"; gene_biotype "protein_coding"; transcript_source "ensembl"; transcript_biotype "protein_coding"; protein_id "ENSRNOP00000105203"; protein_version "1";
2	sraer114_mid	exon	25333021	25333130	0.280159495770725	+	.	gene_id "ENSRNOG00000082925"; transcript_id "ENSRNOG00000082925_tx_2"; exon_id "2_25333021_25333130_+"; exonnum "6"; txlen "809";
2	sraer114_mid	exon	25333021	25333130	0.113043641686368	+	.	gene_id "ENSRNOG00000082925"; transcript_id "ENSRNOG00000082925_tx_4"; exon_id "2_25333021_25333130_+"; exonnum "7"; txlen "718";
2	ensembl	exon	25333021	25334124	0	+	.	gene_id "ENSRNOG00000082925"; gene_version "1"; transcript_id "ENSRNOT00000173268"; transcript_version "1"; exon_number "6"; gene_source "ensembl"; gene_biotype "protein_coding"; transcript_source "ensembl"; transcript_biotype "protein_coding"; exon_id "ENSRNOE00000734471"; exon_version "1";
2	ensembl	stop_codon	25333121	25333123	0	+	0	gene_id "ENSRNOG00000082925"; gene_version "1"; transcript_id "ENSRNOT00000173268"; transcript_version "1"; exon_number "6"; gene_source "ensembl"; gene_biotype "protein_coding"; transcript_source "ensembl"; transcript_biotype "protein_coding";
2	ensembl	three_prime_utr	25333124	25334124	0	+	.	gene_id "ENSRNOG00000082925"; gene_version "1"; transcript_id "ENSRNOT00000173268"; transcript_version "1"; gene_source "ensembl"; gene_biotype "protein_coding"; transcript_source "ensembl"; transcript_biotype "protein_coding";
2	ensembl	CDS	25345084	25345159	0	+	1	gene_id "ENSRNOG00000082925"; gene_version "1"; transcript_id "ENSRNOT00000164530"; transcript_version "1"; exon_number "6"; gene_source "ensembl"; gene_biotype "protein_coding"; transcript_source "ensembl"; transcript_biotype "protein_coding"; protein_id "ENSRNOP00000109261"; protein_version "1";
2	ensembl	CDS	25345084	25345159	0	+	1	gene_id "ENSRNOG00000082925"; gene_version "1"; transcript_id "ENSRNOT00000157184"; transcript_version "1"; exon_number "6"; gene_source "ensembl"; gene_biotype "protein_coding"; transcript_source "ensembl"; transcript_biotype "protein_coding"; protein_id "ENSRNOP00000105031"; protein_version "1"; tag "Ensembl_canonical";
2	sraer114_mid	exon	25345084	25345244	0.280159495770725	+	.	gene_id "ENSRNOG00000082925"; transcript_id "ENSRNOG00000082925_tx_2"; exon_id "2_25345084_25345244_+"; exonnum "7"; txlen "809";
2	sraer114_mid	exon	25345084	25345244	0.137677924808633	+	.	gene_id "ENSRNOG00000082925"; transcript_id "ENSRNOG00000082925_tx_3"; exon_id "2_25345084_25345244_+"; exonnum "6"; txlen "1173";
2	sraer114_mid	exon	25345084	25345244	0.103905310264121	+	.	gene_id "ENSRNOG00000082925"; transcript_id "ENSRNOG00000082925_tx_5"; exon_id "2_25345084_25345244_+"; exonnum "7"; txlen "1243";
2	sraer114_mid	exon	25345084	25345244	0.050555453718222	+	.	gene_id "ENSRNOG00000082925"; transcript_id "ENSRNOG00000082925_tx_6"; exon_id "2_25345084_25345244_+"; exonnum "6"; txlen "1511";
2	sraer114_mid	exon	25345084	25345244	0.0477071609253114	+	.	gene_id "ENSRNOG00000082925"; transcript_id "ENSRNOG00000082925_tx_7"; exon_id "2_25345084_25345244_+"; exonnum "7"; txlen "1581";
2	ensembl	exon	25345084	25348030	0	+	.	gene_id "ENSRNOG00000082925"; gene_version "1"; transcript_id "ENSRNOT00000164530"; transcript_version "1"; exon_number "6"; gene_source "ensembl"; gene_biotype "protein_coding"; transcript_source "ensembl"; transcript_biotype "protein_coding"; exon_id "ENSRNOE00000715207"; exon_version "1";
2	ensembl	exon	25345084	25348030	0	+	.	gene_id "ENSRNOG00000082925"; gene_version "1"; transcript_id "ENSRNOT00000157184"; transcript_version "1"; exon_number "6"; gene_source "ensembl"; gene_biotype "protein_coding"; transcript_source "ensembl"; transcript_biotype "protein_coding"; exon_id "ENSRNOE00000715207"; exon_version "1"; tag "Ensembl_canonical";
2	ensembl	stop_codon	25345160	25345162	0	+	0	gene_id "ENSRNOG00000082925"; gene_version "1"; transcript_id "ENSRNOT00000164530"; transcript_version "1"; exon_number "6"; gene_source "ensembl"; gene_biotype "protein_coding"; transcript_source "ensembl"; transcript_biotype "protein_coding";
2	ensembl	stop_codon	25345160	25345162	0	+	0	gene_id "ENSRNOG00000082925"; gene_version "1"; transcript_id "ENSRNOT00000157184"; transcript_version "1"; exon_number "6"; gene_source "ensembl"; gene_biotype "protein_coding"; transcript_source "ensembl"; transcript_biotype "protein_coding"; tag "Ensembl_canonical";
2	ensembl	three_prime_utr	25345163	25348030	0	+	.	gene_id "ENSRNOG00000082925"; gene_version "1"; transcript_id "ENSRNOT00000164530"; transcript_version "1"; gene_source "ensembl"; gene_biotype "protein_coding"; transcript_source "ensembl"; transcript_biotype "protein_coding";
2	ensembl	three_prime_utr	25345163	25348030	0	+	.	gene_id "ENSRNOG00000082925"; gene_version "1"; transcript_id "ENSRNOT00000157184"; transcript_version "1"; gene_source "ensembl"; gene_biotype "protein_coding"; transcript_source "ensembl"; transcript_biotype "protein_coding"; tag "Ensembl_canonical";
2	sraer114_mid	exon	25346894	25347227	0.137677924808633	+	.	gene_id "ENSRNOG00000082925"; transcript_id "ENSRNOG00000082925_tx_3"; exon_id "2_25346894_25347227_+"; exonnum "7"; txlen "1173";
2	sraer114_mid	exon	25346894	25347227	0.103905310264121	+	.	gene_id "ENSRNOG00000082925"; transcript_id "ENSRNOG00000082925_tx_5"; exon_id "2_25346894_25347227_+"; exonnum "8"; txlen "1243";
2	sraer114_mid	exon	25346894	25347227	0.050555453718222	+	.	gene_id "ENSRNOG00000082925"; transcript_id "ENSRNOG00000082925_tx_6"; exon_id "2_25346894_25347227_+"; exonnum "7"; txlen "1511";
2	sraer114_mid	exon	25346894	25347227	0.0477071609253114	+	.	gene_id "ENSRNOG00000082925"; transcript_id "ENSRNOG00000082925_tx_7"; exon_id "2_25346894_25347227_+"; exonnum "8"; txlen "1581";
2	sraer114_ss	exon	25347851	25347990	0.137677924808633	+	.	gene_id "ENSRNOG00000082925"; transcript_id "ENSRNOG00000082925_tx_3"; exon_id "2_25347851_25347990_+"; exonnum "8"; txlen "1173";
2	sraer114_ss	exon	25347851	25347990	0.103905310264121	+	.	gene_id "ENSRNOG00000082925"; transcript_id "ENSRNOG00000082925_tx_5"; exon_id "2_25347851_25347990_+"; exonnum "9"; txlen "1243";
2	sraer114_ss	exon	25351220	25351697	0.050555453718222	+	.	gene_id "ENSRNOG00000082925"; transcript_id "ENSRNOG00000082925_tx_6"; exon_id "2_25351220_25351697_+"; exonnum "8"; txlen "1511";
2	sraer114_ss	exon	25351220	25351697	0.0477071609253114	+	.	gene_id "ENSRNOG00000082925"; transcript_id "ENSRNOG00000082925_tx_7"; exon_id "2_25351220_25351697_+"; exonnum "9"; txlen "1581";
2	sraer114_es	exon	25361802	25362021	0.0157664382841491	+	.	gene_id "sraer114_gene_13803"; transcript_id "sraer114_gene_13803_tx_1"; exon_id "2_25361802_25362021_+"; exonnum "1"; txlen "1223";
2	sraer114_mid	exon	25364750	25364811	0.0157664382841491	+	.	gene_id "sraer114_gene_13803"; transcript_id "sraer114_gene_13803_tx_1"; exon_id "2_25364750_25364811_+"; exonnum "2"; txlen "1223";
2	sraer114_mid	exon	25370807	25370970	0.0157664382841491	+	.	gene_id "sraer114_gene_13803"; transcript_id "sraer114_gene_13803_tx_1"; exon_id "2_25370807_25370970_+"; exonnum "3"; txlen "1223";
2	sraer114_mid	exon	25371544	25371723	0.0157664382841491	+	.	gene_id "sraer114_gene_13803"; transcript_id "sraer114_gene_13803_tx_1"; exon_id "2_25371544_25371723_+"; exonnum "4"; txlen "1223";
2	sraer114_ss	exon	25372365	25372961	0.0157664382841491	+	.	gene_id "sraer114_gene_13803"; transcript_id "sraer114_gene_13803_tx_1"; exon_id "2_25372365_25372961_+"; exonnum "5"; txlen "1223";
2	ensembl	exon	25386158	25386762	0	+	.	gene_id "ENSRNOG00000040166"; gene_version "5"; transcript_id "ENSRNOT00000061812"; transcript_version "5"; exon_number "1"; gene_name "Ankrd34b"; gene_source "ensembl"; gene_biotype "protein_coding"; transcript_name "Ankrd34b-201"; transcript_source "ensembl"; transcript_biotype "protein_coding"; exon_id "ENSRNOE00000447830"; exon_version "3"; tag "Ensembl_canonical";
2	ensembl	five_prime_utr	25386158	25386762	0	+	.	gene_id "ENSRNOG00000040166"; gene_version "5"; transcript_id "ENSRNOT00000061812"; transcript_version "5"; gene_name "Ankrd34b"; gene_source "ensembl"; gene_biotype "protein_coding"; transcript_name "Ankrd34b-201"; transcript_source "ensembl"; transcript_biotype "protein_coding"; tag "Ensembl_canonical";
2	ensembl	gene	25386158	25403265	0	+	.	gene_id "ENSRNOG00000040166"; gene_version "5"; gene_name "Ankrd34b"; gene_source "ensembl"; gene_biotype "protein_coding";
2	ensembl	transcript	25386158	25403265	0	+	.	gene_id "ENSRNOG00000040166"; gene_version "5"; transcript_id "ENSRNOT00000061812"; transcript_version "5"; gene_name "Ankrd34b"; gene_source "ensembl"; gene_biotype "protein_coding"; transcript_name "Ankrd34b-201"; transcript_source "ensembl"; transcript_biotype "protein_coding"; tag "Ensembl_canonical";
2	ensembl	exon	25387637	25387781	0	+	.	gene_id "ENSRNOG00000040166"; gene_version "5"; transcript_id "ENSRNOT00000061812"; transcript_version "5"; exon_number "2"; gene_name "Ankrd34b"; gene_source "ensembl"; gene_biotype "protein_coding"; transcript_name "Ankrd34b-201"; transcript_source "ensembl"; transcript_biotype "protein_coding"; exon_id "ENSRNOE00000458383"; exon_version "1"; tag "Ensembl_canonical";
2	ensembl	five_prime_utr	25387637	25387781	0	+	.	gene_id "ENSRNOG00000040166"; gene_version "5"; transcript_id "ENSRNOT00000061812"; transcript_version "5"; gene_name "Ankrd34b"; gene_source "ensembl"; gene_biotype "protein_coding"; transcript_name "Ankrd34b-201"; transcript_source "ensembl"; transcript_biotype "protein_coding"; tag "Ensembl_canonical";
2	ensembl	exon	25389300	25389382	0	+	.	gene_id "ENSRNOG00000040166"; gene_version "5"; transcript_id "ENSRNOT00000061812"; transcript_version "5"; exon_number "3"; gene_name "Ankrd34b"; gene_source "ensembl"; gene_biotype "protein_coding"; transcript_name "Ankrd34b-201"; transcript_source "ensembl"; transcript_biotype "protein_coding"; exon_id "ENSRNOE00000440522"; exon_version "1"; tag "Ensembl_canonical";
2	ensembl	five_prime_utr	25389300	25389382	0	+	.	gene_id "ENSRNOG00000040166"; gene_version "5"; transcript_id "ENSRNOT00000061812"; transcript_version "5"; gene_name "Ankrd34b"; gene_source "ensembl"; gene_biotype "protein_coding"; transcript_name "Ankrd34b-201"; transcript_source "ensembl"; transcript_biotype "protein_coding"; tag "Ensembl_canonical";
2	ensembl	exon	25393091	25393149	0	+	.	gene_id "ENSRNOG00000040166"; gene_version "5"; transcript_id "ENSRNOT00000061812"; transcript_version "5"; exon_number "4"; gene_name "Ankrd34b"; gene_source "ensembl"; gene_biotype "protein_coding"; transcript_name "Ankrd34b-201"; transcript_source "ensembl"; transcript_biotype "protein_coding"; exon_id "ENSRNOE00000458148"; exon_version "1"; tag "Ensembl_canonical";
2	ensembl	five_prime_utr	25393091	25393149	0	+	.	gene_id "ENSRNOG00000040166"; gene_version "5"; transcript_id "ENSRNOT00000061812"; transcript_version "5"; gene_name "Ankrd34b"; gene_source "ensembl"; gene_biotype "protein_coding"; transcript_name "Ankrd34b-201"; transcript_source "ensembl"; transcript_biotype "protein_coding"; tag "Ensembl_canonical";
2	ensembl	five_prime_utr	25399683	25399705	0	+	.	gene_id "ENSRNOG00000040166"; gene_version "5"; transcript_id "ENSRNOT00000061812"; transcript_version "5"; gene_name "Ankrd34b"; gene_source "ensembl"; gene_biotype "protein_coding"; transcript_name "Ankrd34b-201"; transcript_source "ensembl"; transcript_biotype "protein_coding"; tag "Ensembl_canonical";
2	ensembl	exon	25399683	25403265	0	+	.	gene_id "ENSRNOG00000040166"; gene_version "5"; transcript_id "ENSRNOT00000061812"; transcript_version "5"; exon_number "5"; gene_name "Ankrd34b"; gene_source "ensembl"; gene_biotype "protein_coding"; transcript_name "Ankrd34b-201"; transcript_source "ensembl"; transcript_biotype "protein_coding"; exon_id "ENSRNOE00000418578"; exon_version "5"; tag "Ensembl_canonical";
2	ensembl	start_codon	25399706	25399708	0	+	0	gene_id "ENSRNOG00000040166"; gene_version "5"; transcript_id "ENSRNOT00000061812"; transcript_version "5"; exon_number "5"; gene_name "Ankrd34b"; gene_source "ensembl"; gene_biotype "protein_coding"; transcript_name "Ankrd34b-201"; transcript_source "ensembl"; transcript_biotype "protein_coding"; tag "Ensembl_canonical";
2	ensembl	CDS	25399706	25401229	0	+	0	gene_id "ENSRNOG00000040166"; gene_version "5"; transcript_id "ENSRNOT00000061812"; transcript_version "5"; exon_number "5"; gene_name "Ankrd34b"; gene_source "ensembl"; gene_biotype "protein_coding"; transcript_name "Ankrd34b-201"; transcript_source "ensembl"; transcript_biotype "protein_coding"; protein_id "ENSRNOP00000058526"; protein_version "2"; tag "Ensembl_canonical";
2	ensembl	stop_codon	25401230	25401232	0	+	0	gene_id "ENSRNOG00000040166"; gene_version "5"; transcript_id "ENSRNOT00000061812"; transcript_version "5"; exon_number "5"; gene_name "Ankrd34b"; gene_source "ensembl"; gene_biotype "protein_coding"; transcript_name "Ankrd34b-201"; transcript_source "ensembl"; transcript_biotype "protein_coding"; tag "Ensembl_canonical";
2	ensembl	three_prime_utr	25401233	25403265	0	+	.	gene_id "ENSRNOG00000040166"; gene_version "5"; transcript_id "ENSRNOT00000061812"; transcript_version "5"; gene_name "Ankrd34b"; gene_source "ensembl"; gene_biotype "protein_coding"; transcript_name "Ankrd34b-201"; transcript_source "ensembl"; transcript_biotype "protein_coding"; tag "Ensembl_canonical";
2	ensembl	gene	25492195	25495180	0	+	.	gene_id "ENSRNOG00000071396"; gene_version "1"; gene_source "ensembl"; gene_biotype "lncRNA";
2	ensembl	transcript	25492195	25495180	0	+	.	gene_id "ENSRNOG00000071396"; gene_version "1"; transcript_id "ENSRNOT00000163713"; transcript_version "1"; gene_source "ensembl"; gene_biotype "lncRNA"; transcript_source "ensembl"; transcript_biotype "lncRNA"; tag "Ensembl_canonical";
2	ensembl	exon	25492195	25495180	0	+	.	gene_id "ENSRNOG00000071396"; gene_version "1"; transcript_id "ENSRNOT00000163713"; transcript_version "1"; exon_number "1"; gene_source "ensembl"; gene_biotype "lncRNA"; transcript_source "ensembl"; transcript_biotype "lncRNA"; exon_id "ENSRNOE00000754596"; exon_version "1"; tag "Ensembl_canonical";
2	sraer114_es	exon	25516714	25516803	0.0142388754718638	+	.	gene_id "ENSRNOG00000085470"; transcript_id "ENSRNOG00000085470_tx_10"; exon_id "2_25516714_25516803_+"; exonnum "1"; txlen "1044";
2	sraer114_es	exon	25516714	25516803	0.0142388754718638	+	.	gene_id "ENSRNOG00000085470"; transcript_id "ENSRNOG00000085470_tx_12"; exon_id "2_25516714_25516803_+"; exonnum "1"; txlen "970";
2	sraer114_es	exon	25516714	25516803	0.0130843720552262	+	.	gene_id "ENSRNOG00000085470"; transcript_id "ENSRNOG00000085470_tx_15"; exon_id "2_25516714_25516803_+"; exonnum "1"; txlen "1081";
2	sraer114_es	exon	25516714	25516803	0.0130843720552262	+	.	gene_id "ENSRNOG00000085470"; transcript_id "ENSRNOG00000085470_tx_16"; exon_id "2_25516714_25516803_+"; exonnum "1"; txlen "909";
2	sraer114_es	exon	25516714	25516803	0.0142388754718638	+	.	gene_id "ENSRNOG00000085470"; transcript_id "ENSRNOG00000085470_tx_7"; exon_id "2_25516714_25516803_+"; exonnum "1"; txlen "798";
2	sraer114_es	exon	25516714	25516803	0.0142388754718638	+	.	gene_id "ENSRNOG00000085470"; transcript_id "ENSRNOG00000085470_tx_9"; exon_id "2_25516714_25516803_+"; exonnum "1"; txlen "1216";
2	sraer114_es	exon	25517292	25517618	0.0130843720552262	+	.	gene_id "ENSRNOG00000085470"; transcript_id "ENSRNOG00000085470_tx_13"; exon_id "2_25517292_25517618_+"; exonnum "1"; txlen "1318";
2	sraer114_es	exon	25517292	25517618	0.0130843720552262	+	.	gene_id "ENSRNOG00000085470"; transcript_id "ENSRNOG00000085470_tx_14"; exon_id "2_25517292_25517618_+"; exonnum "1"; txlen "1146";
2	sraer114_es	exon	25517292	25517618	0.0654218602761309	+	.	gene_id "ENSRNOG00000085470"; transcript_id "ENSRNOG00000085470_tx_2"; exon_id "2_25517292_25517618_+"; exonnum "1"; txlen "1035";
2	sraer114_es	exon	25517292	25517618	0.0246294062216022	+	.	gene_id "ENSRNOG00000085470"; transcript_id "ENSRNOG00000085470_tx_4"; exon_id "2_25517292_25517618_+"; exonnum "1"; txlen "1281";
2	sraer114_es	exon	25517292	25517618	0.0238597372771771	+	.	gene_id "ENSRNOG00000085470"; transcript_id "ENSRNOG00000085470_tx_5"; exon_id "2_25517292_25517618_+"; exonnum "1"; txlen "1453";
2	sraer114_es	exon	25517292	25517618	0.0150085444162888	+	.	gene_id "ENSRNOG00000085470"; transcript_id "ENSRNOG00000085470_tx_6"; exon_id "2_25517292_25517618_+"; exonnum "1"; txlen "683";
2	sraer114_es	exon	25517292	25517618	0.0142388754718638	+	.	gene_id "ENSRNOG00000085470"; transcript_id "ENSRNOG00000085470_tx_8"; exon_id "2_25517292_25517618_+"; exonnum "1"; txlen "1207";
2	sraer114_mid	exon	25528374	25528437	0.0142388754718638	+	.	gene_id "ENSRNOG00000085470"; transcript_id "ENSRNOG00000085470_tx_10"; exon_id "2_25528374_25528437_+"; exonnum "2"; txlen "1044";
2	sraer114_mid	exon	25528374	25528437	0.0142388754718638	+	.	gene_id "ENSRNOG00000085470"; transcript_id "ENSRNOG00000085470_tx_12"; exon_id "2_25528374_25528437_+"; exonnum "2"; txlen "970";
2	sraer114_mid	exon	25528374	25528437	0.0130843720552262	+	.	gene_id "ENSRNOG00000085470"; transcript_id "ENSRNOG00000085470_tx_13"; exon_id "2_25528374_25528437_+"; exonnum "2"; txlen "1318";
2	sraer114_mid	exon	25528374	25528437	0.0130843720552262	+	.	gene_id "ENSRNOG00000085470"; transcript_id "ENSRNOG00000085470_tx_14"; exon_id "2_25528374_25528437_+"; exonnum "2"; txlen "1146";
2	sraer114_mid	exon	25528374	25528437	0.0130843720552262	+	.	gene_id "ENSRNOG00000085470"; transcript_id "ENSRNOG00000085470_tx_15"; exon_id "2_25528374_25528437_+"; exonnum "2"; txlen "1081";
2	sraer114_mid	exon	25528374	25528437	0.0130843720552262	+	.	gene_id "ENSRNOG00000085470"; transcript_id "ENSRNOG00000085470_tx_16"; exon_id "2_25528374_25528437_+"; exonnum "2"; txlen "909";
2	sraer114_mid	exon	25528374	25528437	0.0654218602761309	+	.	gene_id "ENSRNOG00000085470"; transcript_id "ENSRNOG00000085470_tx_2"; exon_id "2_25528374_25528437_+"; exonnum "2"; txlen "1035";
2	sraer114_mid	exon	25528374	25528437	0.0246294062216022	+	.	gene_id "ENSRNOG00000085470"; transcript_id "ENSRNOG00000085470_tx_4"; exon_id "2_25528374_25528437_+"; exonnum "2"; txlen "1281";
2	sraer114_mid	exon	25528374	25528437	0.0238597372771771	+	.	gene_id "ENSRNOG00000085470"; transcript_id "ENSRNOG00000085470_tx_5"; exon_id "2_25528374_25528437_+"; exonnum "2"; txlen "1453";
2	sraer114_mid	exon	25528374	25528437	0.0150085444162888	+	.	gene_id "ENSRNOG00000085470"; transcript_id "ENSRNOG00000085470_tx_6"; exon_id "2_25528374_25528437_+"; exonnum "2"; txlen "683";
2	sraer114_mid	exon	25528374	25528437	0.0142388754718638	+	.	gene_id "ENSRNOG00000085470"; transcript_id "ENSRNOG00000085470_tx_7"; exon_id "2_25528374_25528437_+"; exonnum "2"; txlen "798";
2	sraer114_mid	exon	25528374	25528437	0.0142388754718638	+	.	gene_id "ENSRNOG00000085470"; transcript_id "ENSRNOG00000085470_tx_8"; exon_id "2_25528374_25528437_+"; exonnum "2"; txlen "1207";
2	sraer114_mid	exon	25528374	25528437	0.0142388754718638	+	.	gene_id "ENSRNOG00000085470"; transcript_id "ENSRNOG00000085470_tx_9"; exon_id "2_25528374_25528437_+"; exonnum "2"; txlen "1216";
2	ensembl	exon	25533539	25533951	0	+	.	gene_id "ENSRNOG00000085470"; gene_version "1"; transcript_id "ENSRNOT00000149602"; transcript_version "1"; exon_number "1"; gene_source "ensembl"; gene_biotype "lncRNA"; transcript_source "ensembl"; transcript_biotype "lncRNA"; exon_id "ENSRNOE00000734704"; exon_version "1"; tag "Ensembl_canonical";
2	ensembl	gene	25533539	25542369	0	+	.	gene_id "ENSRNOG00000085470"; gene_version "1"; gene_source "ensembl"; gene_biotype "lncRNA";
2	ensembl	transcript	25533539	25542369	0	+	.	gene_id "ENSRNOG00000085470"; gene_version "1"; transcript_id "ENSRNOT00000149602"; transcript_version "1"; gene_source "ensembl"; gene_biotype "lncRNA"; transcript_source "ensembl"; transcript_biotype "lncRNA"; tag "Ensembl_canonical";
2	ensembl	exon	25533549	25534165	0	+	.	gene_id "ENSRNOG00000085470"; gene_version "1"; transcript_id "ENSRNOT00000135661"; transcript_version "1"; exon_number "1"; gene_source "ensembl"; gene_biotype "lncRNA"; transcript_source "ensembl"; transcript_biotype "lncRNA"; exon_id "ENSRNOE00000758829"; exon_version "1";
2	ensembl	transcript	25533549	25541274	0	+	.	gene_id "ENSRNOG00000085470"; gene_version "1"; transcript_id "ENSRNOT00000135661"; transcript_version "1"; gene_source "ensembl"; gene_biotype "lncRNA"; transcript_source "ensembl"; transcript_biotype "lncRNA";
2	ensembl	exon	25533569	25534165	0	+	.	gene_id "ENSRNOG00000085470"; gene_version "1"; transcript_id "ENSRNOT00000158364"; transcript_version "1"; exon_number "1"; gene_source "ensembl"; gene_biotype "lncRNA"; transcript_source "ensembl"; transcript_biotype "lncRNA"; exon_id "ENSRNOE00000678667"; exon_version "1";
2	ensembl	transcript	25533569	25536061	0	+	.	gene_id "ENSRNOG00000085470"; gene_version "1"; transcript_id "ENSRNOT00000158364"; transcript_version "1"; gene_source "ensembl"; gene_biotype "lncRNA"; transcript_source "ensembl"; transcript_biotype "lncRNA";
2	ensembl	exon	25533602	25534165	0	+	.	gene_id "ENSRNOG00000085470"; gene_version "1"; transcript_id "ENSRNOT00000173623"; transcript_version "1"; exon_number "1"; gene_source "ensembl"; gene_biotype "lncRNA"; transcript_source "ensembl"; transcript_biotype "lncRNA"; exon_id "ENSRNOE00000702318"; exon_version "1";
2	ensembl	transcript	25533602	25542369	0	+	.	gene_id "ENSRNOG00000085470"; gene_version "1"; transcript_id "ENSRNOT00000173623"; transcript_version "1"; gene_source "ensembl"; gene_biotype "lncRNA"; transcript_source "ensembl"; transcript_biotype "lncRNA";
2	ensembl	exon	25533768	25534165	0	+	.	gene_id "ENSRNOG00000085470"; gene_version "1"; transcript_id "ENSRNOT00000124289"; transcript_version "1"; exon_number "1"; gene_source "ensembl"; gene_biotype "lncRNA"; transcript_source "ensembl"; transcript_biotype "lncRNA"; exon_id "ENSRNOE00000756637"; exon_version "1";
2	ensembl	transcript	25533768	25541274	0	+	.	gene_id "ENSRNOG00000085470"; gene_version "1"; transcript_id "ENSRNOT00000124289"; transcript_version "1"; gene_source "ensembl"; gene_biotype "lncRNA"; transcript_source "ensembl"; transcript_biotype "lncRNA";
2	ensembl	exon	25534070	25534165	0	+	.	gene_id "ENSRNOG00000085470"; gene_version "1"; transcript_id "ENSRNOT00000149602"; transcript_version "1"; exon_number "2"; gene_source "ensembl"; gene_biotype "lncRNA"; transcript_source "ensembl"; transcript_biotype "lncRNA"; exon_id "ENSRNOE00000767419"; exon_version "1"; tag "Ensembl_canonical";
2	ensembl	exon	25535546	25536061	0	+	.	gene_id "ENSRNOG00000085470"; gene_version "1"; transcript_id "ENSRNOT00000158364"; transcript_version "1"; exon_number "2"; gene_source "ensembl"; gene_biotype "lncRNA"; transcript_source "ensembl"; transcript_biotype "lncRNA"; exon_id "ENSRNOE00000692306"; exon_version "1";
2	ensembl	exon	25538536	25538670	0	+	.	gene_id "ENSRNOG00000085470"; gene_version "1"; transcript_id "ENSRNOT00000135661"; transcript_version "1"; exon_number "2"; gene_source "ensembl"; gene_biotype "lncRNA"; transcript_source "ensembl"; transcript_biotype "lncRNA"; exon_id "ENSRNOE00000723786"; exon_version "1";
2	ensembl	exon	25538536	25538670	0	+	.	gene_id "ENSRNOG00000085470"; gene_version "1"; transcript_id "ENSRNOT00000173623"; transcript_version "1"; exon_number "2"; gene_source "ensembl"; gene_biotype "lncRNA"; transcript_source "ensembl"; transcript_biotype "lncRNA"; exon_id "ENSRNOE00000723786"; exon_version "1";
2	ENSEMBL114_rn	exon	25538536	25538670	0.0142388754718638	+	.	gene_id "ENSRNOG00000085470"; transcript_id "ENSRNOG00000085470_tx_10"; exon_id "2_25538536_25538670_+"; exonnum "3"; txlen "1044";
2	ENSEMBL114_rn	exon	25538536	25538670	0.0246294062216022	+	.	gene_id "ENSRNOG00000085470"; transcript_id "ENSRNOG00000085470_tx_4"; exon_id "2_25538536_25538670_+"; exonnum "3"; txlen "1281";
2	ENSEMBL114_rn	exon	25538536	25538670	0.0238597372771771	+	.	gene_id "ENSRNOG00000085470"; transcript_id "ENSRNOG00000085470_tx_5"; exon_id "2_25538536_25538670_+"; exonnum "3"; txlen "1453";
2	ENSEMBL114_rn	exon	25538536	25538670	0.0142388754718638	+	.	gene_id "ENSRNOG00000085470"; transcript_id "ENSRNOG00000085470_tx_9"; exon_id "2_25538536_25538670_+"; exonnum "3"; txlen "1216";
2	ensembl	exon	25538536	25540059	0	+	.	gene_id "ENSRNOG00000085470"; gene_version "1"; transcript_id "ENSRNOT00000149602"; transcript_version "1"; exon_number "3"; gene_source "ensembl"; gene_biotype "lncRNA"; transcript_source "ensembl"; transcript_biotype "lncRNA"; exon_id "ENSRNOE00000803072"; exon_version "1"; tag "Ensembl_canonical";
2	ensembl	exon	25539949	25540059	0	+	.	gene_id "ENSRNOG00000085470"; gene_version "1"; transcript_id "ENSRNOT00000135661"; transcript_version "1"; exon_number "3"; gene_source "ensembl"; gene_biotype "lncRNA"; transcript_source "ensembl"; transcript_biotype "lncRNA"; exon_id "ENSRNOE00000717077"; exon_version "1";
2	ensembl	exon	25539949	25540059	0	+	.	gene_id "ENSRNOG00000085470"; gene_version "1"; transcript_id "ENSRNOT00000173623"; transcript_version "1"; exon_number "3"; gene_source "ensembl"; gene_biotype "lncRNA"; transcript_source "ensembl"; transcript_biotype "lncRNA"; exon_id "ENSRNOE00000717077"; exon_version "1";
2	ENSEMBL114_rn	exon	25539949	25540059	0.0142388754718638	+	.	gene_id "ENSRNOG00000085470"; transcript_id "ENSRNOG00000085470_tx_10"; exon_id "2_25539949_25540059_+"; exonnum "4"; txlen "1044";
2	ENSEMBL114_rn	exon	25539949	25540059	0.0130843720552262	+	.	gene_id "ENSRNOG00000085470"; transcript_id "ENSRNOG00000085470_tx_13"; exon_id "2_25539949_25540059_+"; exonnum "3"; txlen "1318";
2	ENSEMBL114_rn	exon	25539949	25540059	0.0130843720552262	+	.	gene_id "ENSRNOG00000085470"; transcript_id "ENSRNOG00000085470_tx_14"; exon_id "2_25539949_25540059_+"; exonnum "3"; txlen "1146";
2	ENSEMBL114_rn	exon	25539949	25540059	0.0130843720552262	+	.	gene_id "ENSRNOG00000085470"; transcript_id "ENSRNOG00000085470_tx_15"; exon_id "2_25539949_25540059_+"; exonnum "3"; txlen "1081";
2	ENSEMBL114_rn	exon	25539949	25540059	0.0130843720552262	+	.	gene_id "ENSRNOG00000085470"; transcript_id "ENSRNOG00000085470_tx_16"; exon_id "2_25539949_25540059_+"; exonnum "3"; txlen "909";
2	ENSEMBL114_rn	exon	25539949	25540059	0.0246294062216022	+	.	gene_id "ENSRNOG00000085470"; transcript_id "ENSRNOG00000085470_tx_4"; exon_id "2_25539949_25540059_+"; exonnum "4"; txlen "1281";
2	ENSEMBL114_rn	exon	25539949	25540059	0.0238597372771771	+	.	gene_id "ENSRNOG00000085470"; transcript_id "ENSRNOG00000085470_tx_5"; exon_id "2_25539949_25540059_+"; exonnum "4"; txlen "1453";
2	ENSEMBL114_rn	exon	25539949	25540059	0.0142388754718638	+	.	gene_id "ENSRNOG00000085470"; transcript_id "ENSRNOG00000085470_tx_9"; exon_id "2_25539949_25540059_+"; exonnum "4"; txlen "1216";
2	ensembl	exon	25540631	25541274	0	+	.	gene_id "ENSRNOG00000085470"; gene_version "1"; transcript_id "ENSRNOT00000135661"; transcript_version "1"; exon_number "4"; gene_source "ensembl"; gene_biotype "lncRNA"; transcript_source "ensembl"; transcript_biotype "lncRNA"; exon_id "ENSRNOE00000711848"; exon_version "1";
2	ensembl	exon	25540631	25541274	0	+	.	gene_id "ENSRNOG00000085470"; gene_version "1"; transcript_id "ENSRNOT00000124289"; transcript_version "1"; exon_number "2"; gene_source "ensembl"; gene_biotype "lncRNA"; transcript_source "ensembl"; transcript_biotype "lncRNA"; exon_id "ENSRNOE00000711848"; exon_version "1";
2	ENSEMBL114_rn	exon	25540631	25541274	0.0142388754718638	+	.	gene_id "ENSRNOG00000085470"; transcript_id "ENSRNOG00000085470_tx_10"; exon_id "2_25540631_25541274_+"; exonnum "5"; txlen "1044";
2	ENSEMBL114_rn	exon	25540631	25541274	0.0130843720552262	+	.	gene_id "ENSRNOG00000085470"; transcript_id "ENSRNOG00000085470_tx_14"; exon_id "2_25540631_25541274_+"; exonnum "4"; txlen "1146";
2	ENSEMBL114_rn	exon	25540631	25541274	0.0130843720552262	+	.	gene_id "ENSRNOG00000085470"; transcript_id "ENSRNOG00000085470_tx_16"; exon_id "2_25540631_25541274_+"; exonnum "4"; txlen "909";
2	ENSEMBL114_rn	exon	25540631	25541274	0.0654218602761309	+	.	gene_id "ENSRNOG00000085470"; transcript_id "ENSRNOG00000085470_tx_2"; exon_id "2_25540631_25541274_+"; exonnum "3"; txlen "1035";
2	ENSEMBL114_rn	exon	25540631	25541274	0.0246294062216022	+	.	gene_id "ENSRNOG00000085470"; transcript_id "ENSRNOG00000085470_tx_4"; exon_id "2_25540631_25541274_+"; exonnum "5"; txlen "1281";
2	ENSEMBL114_rn	exon	25540631	25541274	0.0142388754718638	+	.	gene_id "ENSRNOG00000085470"; transcript_id "ENSRNOG00000085470_tx_7"; exon_id "2_25540631_25541274_+"; exonnum "3"; txlen "798";
2	ensembl	exon	25541275	25541418	0	+	.	gene_id "ENSRNOG00000085470"; gene_version "1"; transcript_id "ENSRNOT00000149602"; transcript_version "1"; exon_number "4"; gene_source "ensembl"; gene_biotype "lncRNA"; transcript_source "ensembl"; transcript_biotype "lncRNA"; exon_id "ENSRNOE00000683872"; exon_version "1"; tag "Ensembl_canonical";
2	ensembl	exon	25541275	25541418	0	+	.	gene_id "ENSRNOG00000085470"; gene_version "1"; transcript_id "ENSRNOT00000173623"; transcript_version "1"; exon_number "4"; gene_source "ensembl"; gene_biotype "lncRNA"; transcript_source "ensembl"; transcript_biotype "lncRNA"; exon_id "ENSRNOE00000683872"; exon_version "1";
2	ENSEMBL114_rn	exon	25541275	25541418	0.0142388754718638	+	.	gene_id "ENSRNOG00000085470"; transcript_id "ENSRNOG00000085470_tx_12"; exon_id "2_25541275_25541418_+"; exonnum "3"; txlen "970";
2	ENSEMBL114_rn	exon	25541275	25541418	0.0130843720552262	+	.	gene_id "ENSRNOG00000085470"; transcript_id "ENSRNOG00000085470_tx_13"; exon_id "2_25541275_25541418_+"; exonnum "4"; txlen "1318";
2	ENSEMBL114_rn	exon	25541275	25541418	0.0130843720552262	+	.	gene_id "ENSRNOG00000085470"; transcript_id "ENSRNOG00000085470_tx_15"; exon_id "2_25541275_25541418_+"; exonnum "4"; txlen "1081";
2	ENSEMBL114_rn	exon	25541275	25541418	0.0238597372771771	+	.	gene_id "ENSRNOG00000085470"; transcript_id "ENSRNOG00000085470_tx_5"; exon_id "2_25541275_25541418_+"; exonnum "5"; txlen "1453";
2	ENSEMBL114_rn	exon	25541275	25541418	0.0142388754718638	+	.	gene_id "ENSRNOG00000085470"; transcript_id "ENSRNOG00000085470_tx_8"; exon_id "2_25541275_25541418_+"; exonnum "3"; txlen "1207";
2	ENSEMBL114_rn	exon	25541275	25541418	0.0142388754718638	+	.	gene_id "ENSRNOG00000085470"; transcript_id "ENSRNOG00000085470_tx_9"; exon_id "2_25541275_25541418_+"; exonnum "5"; txlen "1216";
2	ensembl	exon	25541698	25542369	0	+	.	gene_id "ENSRNOG00000085470"; gene_version "1"; transcript_id "ENSRNOT00000149602"; transcript_version "1"; exon_number "5"; gene_source "ensembl"; gene_biotype "lncRNA"; transcript_source "ensembl"; transcript_biotype "lncRNA"; exon_id "ENSRNOE00000758851"; exon_version "1"; tag "Ensembl_canonical";
2	ensembl	exon	25541698	25542369	0	+	.	gene_id "ENSRNOG00000085470"; gene_version "1"; transcript_id "ENSRNOT00000173623"; transcript_version "1"; exon_number "5"; gene_source "ensembl"; gene_biotype "lncRNA"; transcript_source "ensembl"; transcript_biotype "lncRNA"; exon_id "ENSRNOE00000758851"; exon_version "1";
2	ENSEMBL114_rn	exon	25541698	25542369	0.0142388754718638	+	.	gene_id "ENSRNOG00000085470"; transcript_id "ENSRNOG00000085470_tx_12"; exon_id "2_25541698_25542369_+"; exonnum "4"; txlen "970";
2	ENSEMBL114_rn	exon	25541698	25542369	0.0130843720552262	+	.	gene_id "ENSRNOG00000085470"; transcript_id "ENSRNOG00000085470_tx_13"; exon_id "2_25541698_25542369_+"; exonnum "5"; txlen "1318";
2	ENSEMBL114_rn	exon	25541698	25542369	0.0130843720552262	+	.	gene_id "ENSRNOG00000085470"; transcript_id "ENSRNOG00000085470_tx_15"; exon_id "2_25541698_25542369_+"; exonnum "5"; txlen "1081";
2	ENSEMBL114_rn	exon	25541698	25542369	0.0238597372771771	+	.	gene_id "ENSRNOG00000085470"; transcript_id "ENSRNOG00000085470_tx_5"; exon_id "2_25541698_25542369_+"; exonnum "6"; txlen "1453";
2	ENSEMBL114_rn	exon	25541698	25542369	0.0142388754718638	+	.	gene_id "ENSRNOG00000085470"; transcript_id "ENSRNOG00000085470_tx_8"; exon_id "2_25541698_25542369_+"; exonnum "4"; txlen "1207";
2	ENSEMBL114_rn	exon	25541698	25542369	0.0142388754718638	+	.	gene_id "ENSRNOG00000085470"; transcript_id "ENSRNOG00000085470_tx_9"; exon_id "2_25541698_25542369_+"; exonnum "6"; txlen "1216";
2	sraer114_mid	exon	25543985	25544147	0.0150085444162888	+	.	gene_id "ENSRNOG00000085470"; transcript_id "ENSRNOG00000085470_tx_6"; exon_id "2_25543985_25544147_+"; exonnum "3"; txlen "683";
2	ensembl	gene	25544252	25544694	0	+	.	gene_id "ENSRNOG00000056093"; gene_version "3"; gene_name "RNaseP_nuc"; gene_source "ensembl"; gene_biotype "ribozyme";
2	ensembl	transcript	25544252	25544694	0	+	.	gene_id "ENSRNOG00000056093"; gene_version "3"; transcript_id "ENSRNOT00000092185"; transcript_version "3"; gene_name "RNaseP_nuc"; gene_source "ensembl"; gene_biotype "ribozyme"; transcript_name "RNaseP_nuc-219"; transcript_source "ensembl"; transcript_biotype "ribozyme"; tag "Ensembl_canonical";
2	ensembl	exon	25544252	25544694	0	+	.	gene_id "ENSRNOG00000056093"; gene_version "3"; transcript_id "ENSRNOT00000092185"; transcript_version "3"; exon_number "1"; gene_name "RNaseP_nuc"; gene_source "ensembl"; gene_biotype "ribozyme"; transcript_name "RNaseP_nuc-219"; transcript_source "ensembl"; transcript_biotype "ribozyme"; exon_id "ENSRNOE00000530431"; exon_version "2"; tag "Ensembl_canonical";
2	sraer114_ss	exon	25545820	25545948	0.0150085444162888	+	.	gene_id "ENSRNOG00000085470"; transcript_id "ENSRNOG00000085470_tx_6"; exon_id "2_25545820_25545948_+"; exonnum "4"; txlen "683";
2	ensembl	five_prime_utr	25581951	25582125	0	+	.	gene_id "ENSRNOG00000024039"; gene_version "7"; transcript_id "ENSRNOT00000065131"; transcript_version "5"; gene_name "Serinc5"; gene_source "ensembl"; gene_biotype "protein_coding"; transcript_name "Serinc5-201"; transcript_source "ensembl"; transcript_biotype "protein_coding";
2	ensembl	exon	25581951	25582161	0	+	.	gene_id "ENSRNOG00000024039"; gene_version "7"; transcript_id "ENSRNOT00000065131"; transcript_version "5"; exon_number "1"; gene_name "Serinc5"; gene_source "ensembl"; gene_biotype "protein_coding"; transcript_name "Serinc5-201"; transcript_source "ensembl"; transcript_biotype "protein_coding"; exon_id "ENSRNOE00000652601"; exon_version "2";
2	ensembl	gene	25581951	25685403	0	+	.	gene_id "ENSRNOG00000024039"; gene_version "7"; gene_name "Serinc5"; gene_source "ensembl"; gene_biotype "protein_coding";
2	ensembl	transcript	25581951	25685403	0	+	.	gene_id "ENSRNOG00000024039"; gene_version "7"; transcript_id "ENSRNOT00000065131"; transcript_version "5"; gene_name "Serinc5"; gene_source "ensembl"; gene_biotype "protein_coding"; transcript_name "Serinc5-201"; transcript_source "ensembl"; transcript_biotype "protein_coding";
2	ensembl	five_prime_utr	25581973	25582125	0	+	.	gene_id "ENSRNOG00000024039"; gene_version "7"; transcript_id "ENSRNOT00000157635"; transcript_version "1"; gene_name "Serinc5"; gene_source "ensembl"; gene_biotype "protein_coding"; transcript_name "Serinc5-205"; transcript_source "ensembl"; transcript_biotype "protein_coding";
2	ensembl	exon	25581973	25582152	0	+	.	gene_id "ENSRNOG00000024039"; gene_version "7"; transcript_id "ENSRNOT00000157635"; transcript_version "1"; exon_number "1"; gene_name "Serinc5"; gene_source "ensembl"; gene_biotype "protein_coding"; transcript_name "Serinc5-205"; transcript_source "ensembl"; transcript_biotype "protein_coding"; exon_id "ENSRNOE00000470914"; exon_version "4";
2	ensembl	transcript	25581973	25685399	0	+	.	gene_id "ENSRNOG00000024039"; gene_version "7"; transcript_id "ENSRNOT00000157635"; transcript_version "1"; gene_name "Serinc5"; gene_source "ensembl"; gene_biotype "protein_coding"; transcript_name "Serinc5-205"; transcript_source "ensembl"; transcript_biotype "protein_coding";
2	ensembl	exon	25581981	25582152	0	+	.	gene_id "ENSRNOG00000024039"; gene_version "7"; transcript_id "ENSRNOT00000151495"; transcript_version "1"; exon_number "1"; gene_name "Serinc5"; gene_source "ensembl"; gene_biotype "protein_coding"; transcript_name "Serinc5-204"; transcript_source "ensembl"; transcript_biotype "protein_coding"; exon_id "ENSRNOE00000776652"; exon_version "1"; tag "Ensembl_canonical";
2	ensembl	five_prime_utr	25581981	25582152	0	+	.	gene_id "ENSRNOG00000024039"; gene_version "7"; transcript_id "ENSRNOT00000151495"; transcript_version "1"; gene_name "Serinc5"; gene_source "ensembl"; gene_biotype "protein_coding"; transcript_name "Serinc5-204"; transcript_source "ensembl"; transcript_biotype "protein_coding"; tag "Ensembl_canonical";
2	ensembl	exon	25581981	25582152	0	+	.	gene_id "ENSRNOG00000024039"; gene_version "7"; transcript_id "ENSRNOT00000098981"; transcript_version "2"; exon_number "1"; gene_name "Serinc5"; gene_source "ensembl"; gene_biotype "protein_coding"; transcript_name "Serinc5-202"; transcript_source "ensembl"; transcript_biotype "protein_coding"; exon_id "ENSRNOE00000776652"; exon_version "1";
2	ensembl	five_prime_utr	25581981	25582152	0	+	.	gene_id "ENSRNOG00000024039"; gene_version "7"; transcript_id "ENSRNOT00000098981"; transcript_version "2"; gene_name "Serinc5"; gene_source "ensembl"; gene_biotype "protein_coding"; transcript_name "Serinc5-202"; transcript_source "ensembl"; transcript_biotype "protein_coding";
2	ensembl	transcript	25581981	25685399	0	+	.	gene_id "ENSRNOG00000024039"; gene_version "7"; transcript_id "ENSRNOT00000151495"; transcript_version "1"; gene_name "Serinc5"; gene_source "ensembl"; gene_biotype "protein_coding"; transcript_name "Serinc5-204"; transcript_source "ensembl"; transcript_biotype "protein_coding"; tag "Ensembl_canonical";
2	ensembl	transcript	25581981	25685399	0	+	.	gene_id "ENSRNOG00000024039"; gene_version "7"; transcript_id "ENSRNOT00000098981"; transcript_version "2"; gene_name "Serinc5"; gene_source "ensembl"; gene_biotype "protein_coding"; transcript_name "Serinc5-202"; transcript_source "ensembl"; transcript_biotype "protein_coding";
2	ensembl	start_codon	25582126	25582128	0	+	0	gene_id "ENSRNOG00000024039"; gene_version "7"; transcript_id "ENSRNOT00000157635"; transcript_version "1"; exon_number "1"; gene_name "Serinc5"; gene_source "ensembl"; gene_biotype "protein_coding"; transcript_name "Serinc5-205"; transcript_source "ensembl"; transcript_biotype "protein_coding";
2	ensembl	start_codon	25582126	25582128	0	+	0	gene_id "ENSRNOG00000024039"; gene_version "7"; transcript_id "ENSRNOT00000065131"; transcript_version "5"; exon_number "1"; gene_name "Serinc5"; gene_source "ensembl"; gene_biotype "protein_coding"; transcript_name "Serinc5-201"; transcript_source "ensembl"; transcript_biotype "protein_coding";
2	ensembl	CDS	25582126	25582152	0	+	0	gene_id "ENSRNOG00000024039"; gene_version "7"; transcript_id "ENSRNOT00000157635"; transcript_version "1"; exon_number "1"; gene_name "Serinc5"; gene_source "ensembl"; gene_biotype "protein_coding"; transcript_name "Serinc5-205"; transcript_source "ensembl"; transcript_biotype "protein_coding"; protein_id "ENSRNOP00000101188"; protein_version "1";
2	ensembl	CDS	25582126	25582161	0	+	0	gene_id "ENSRNOG00000024039"; gene_version "7"; transcript_id "ENSRNOT00000065131"; transcript_version "5"; exon_number "1"; gene_name "Serinc5"; gene_source "ensembl"; gene_biotype "protein_coding"; transcript_name "Serinc5-201"; transcript_source "ensembl"; transcript_biotype "protein_coding"; protein_id "ENSRNOP00000060697"; protein_version "5";
2	sraer114_es	exon	25584494	25584677	0.0024232595087229	+	.	gene_id "ENSRNOG00000024039"; transcript_id "ENSRNOG00000024039_tx_2"; exon_id "2_25584494_25584677_+"; exonnum "1"; txlen "6346";
2	sraer114_es	exon	25584494	25584677	0.0024232595087229	+	.	gene_id "ENSRNOG00000024039"; transcript_id "ENSRNOG00000024039_tx_3"; exon_id "2_25584494_25584677_+"; exonnum "1"; txlen "6350";
2	sraer114_mid	exon	25585236	25585341	0.0024232595087229	+	.	gene_id "ENSRNOG00000024039"; transcript_id "ENSRNOG00000024039_tx_2"; exon_id "2_25585236_25585341_+"; exonnum "2"; txlen "6346";
2	sraer114_mid	exon	25585236	25585341	0.0024232595087229	+	.	gene_id "ENSRNOG00000024039"; transcript_id "ENSRNOG00000024039_tx_3"; exon_id "2_25585236_25585341_+"; exonnum "2"; txlen "6350";
2	sraer114_mid	exon	25586223	25586317	0.0024232595087229	+	.	gene_id "ENSRNOG00000024039"; transcript_id "ENSRNOG00000024039_tx_2"; exon_id "2_25586223_25586317_+"; exonnum "3"; txlen "6346";
2	sraer114_mid	exon	25586223	25586317	0.0024232595087229	+	.	gene_id "ENSRNOG00000024039"; transcript_id "ENSRNOG00000024039_tx_3"; exon_id "2_25586223_25586317_+"; exonnum "3"; txlen "6350";
2	sraer114_mid	exon	25588161	25588351	0.0024232595087229	+	.	gene_id "ENSRNOG00000024039"; transcript_id "ENSRNOG00000024039_tx_2"; exon_id "2_25588161_25588351_+"; exonnum "4"; txlen "6346";
2	sraer114_mid	exon	25588161	25588351	0.0024232595087229	+	.	gene_id "ENSRNOG00000024039"; transcript_id "ENSRNOG00000024039_tx_3"; exon_id "2_25588161_25588351_+"; exonnum "4"; txlen "6350";
2	sraer114_mid	exon	25588708	25588757	0.0024232595087229	+	.	gene_id "ENSRNOG00000024039"; transcript_id "ENSRNOG00000024039_tx_2"; exon_id "2_25588708_25588757_+"; exonnum "5"; txlen "6346";
2	sraer114_mid	exon	25588708	25588757	0.0024232595087229	+	.	gene_id "ENSRNOG00000024039"; transcript_id "ENSRNOG00000024039_tx_3"; exon_id "2_25588708_25588757_+"; exonnum "5"; txlen "6350";
2	sraer114_mid	exon	25589032	25589218	0.0024232595087229	+	.	gene_id "ENSRNOG00000024039"; transcript_id "ENSRNOG00000024039_tx_2"; exon_id "2_25589032_25589218_+"; exonnum "6"; txlen "6346";
2	sraer114_mid	exon	25589032	25589218	0.0024232595087229	+	.	gene_id "ENSRNOG00000024039"; transcript_id "ENSRNOG00000024039_tx_3"; exon_id "2_25589032_25589218_+"; exonnum "6"; txlen "6350";
2	ensembl	five_prime_utr	25594647	25594709	0	+	.	gene_id "ENSRNOG00000024039"; gene_version "7"; transcript_id "ENSRNOT00000151495"; transcript_version "1"; gene_name "Serinc5"; gene_source "ensembl"; gene_biotype "protein_coding"; transcript_name "Serinc5-204"; transcript_source "ensembl"; transcript_biotype "protein_coding"; tag "Ensembl_canonical";
2	ensembl	five_prime_utr	25594647	25594709	0	+	.	gene_id "ENSRNOG00000024039"; gene_version "7"; transcript_id "ENSRNOT00000098981"; transcript_version "2"; gene_name "Serinc5"; gene_source "ensembl"; gene_biotype "protein_coding"; transcript_name "Serinc5-202"; transcript_source "ensembl"; transcript_biotype "protein_coding";
2	ensembl	exon	25594647	25594769	0	+	.	gene_id "ENSRNOG00000024039"; gene_version "7"; transcript_id "ENSRNOT00000151495"; transcript_version "1"; exon_number "2"; gene_name "Serinc5"; gene_source "ensembl"; gene_biotype "protein_coding"; transcript_name "Serinc5-204"; transcript_source "ensembl"; transcript_biotype "protein_coding"; exon_id "ENSRNOE00000643455"; exon_version "1"; tag "Ensembl_canonical";
2	ensembl	exon	25594647	25594769	0	+	.	gene_id "ENSRNOG00000024039"; gene_version "7"; transcript_id "ENSRNOT00000098981"; transcript_version "2"; exon_number "2"; gene_name "Serinc5"; gene_source "ensembl"; gene_biotype "protein_coding"; transcript_name "Serinc5-202"; transcript_source "ensembl"; transcript_biotype "protein_coding"; exon_id "ENSRNOE00000643455"; exon_version "1";
2	ensembl	start_codon	25594710	25594712	0	+	0	gene_id "ENSRNOG00000024039"; gene_version "7"; transcript_id "ENSRNOT00000151495"; transcript_version "1"; exon_number "2"; gene_name "Serinc5"; gene_source "ensembl"; gene_biotype "protein_coding"; transcript_name "Serinc5-204"; transcript_source "ensembl"; transcript_biotype "protein_coding"; tag "Ensembl_canonical";
2	ensembl	start_codon	25594710	25594712	0	+	0	gene_id "ENSRNOG00000024039"; gene_version "7"; transcript_id "ENSRNOT00000098981"; transcript_version "2"; exon_number "2"; gene_name "Serinc5"; gene_source "ensembl"; gene_biotype "protein_coding"; transcript_name "Serinc5-202"; transcript_source "ensembl"; transcript_biotype "protein_coding";
2	ensembl	CDS	25594710	25594769	0	+	0	gene_id "ENSRNOG00000024039"; gene_version "7"; transcript_id "ENSRNOT00000151495"; transcript_version "1"; exon_number "2"; gene_name "Serinc5"; gene_source "ensembl"; gene_biotype "protein_coding"; transcript_name "Serinc5-204"; transcript_source "ensembl"; transcript_biotype "protein_coding"; protein_id "ENSRNOP00000109778"; protein_version "1"; tag "Ensembl_canonical";
2	ensembl	CDS	25594710	25594769	0	+	0	gene_id "ENSRNOG00000024039"; gene_version "7"; transcript_id "ENSRNOT00000098981"; transcript_version "2"; exon_number "2"; gene_name "Serinc5"; gene_source "ensembl"; gene_biotype "protein_coding"; transcript_name "Serinc5-202"; transcript_source "ensembl"; transcript_biotype "protein_coding"; protein_id "ENSRNOP00000079663"; protein_version "1";
2	sraer114_mid	exon	25621135	25621222	0.0024232595087229	+	.	gene_id "ENSRNOG00000024039"; transcript_id "ENSRNOG00000024039_tx_2"; exon_id "2_25621135_25621222_+"; exonnum "7"; txlen "6346";
2	sraer114_mid	exon	25621135	25621222	0.0024232595087229	+	.	gene_id "ENSRNOG00000024039"; transcript_id "ENSRNOG00000024039_tx_3"; exon_id "2_25621135_25621222_+"; exonnum "7"; txlen "6350";
2	sraer114_mid	exon	25625238	25625365	0.0024232595087229	+	.	gene_id "ENSRNOG00000024039"; transcript_id "ENSRNOG00000024039_tx_2"; exon_id "2_25625238_25625365_+"; exonnum "8"; txlen "6346";
2	sraer114_mid	exon	25625238	25625365	0.0024232595087229	+	.	gene_id "ENSRNOG00000024039"; transcript_id "ENSRNOG00000024039_tx_3"; exon_id "2_25625238_25625365_+"; exonnum "8"; txlen "6350";
2	sraer114_mid	exon	25629632	25629728	0.0024232595087229	+	.	gene_id "ENSRNOG00000024039"; transcript_id "ENSRNOG00000024039_tx_3"; exon_id "2_25629632_25629728_+"; exonnum "9"; txlen "6350";
2	sraer114_mid	exon	25629636	25629728	0.0024232595087229	+	.	gene_id "ENSRNOG00000024039"; transcript_id "ENSRNOG00000024039_tx_2"; exon_id "2_25629636_25629728_+"; exonnum "9"; txlen "6346";
2	ensembl	exon	25631876	25632043	0	+	.	gene_id "ENSRNOG00000024039"; gene_version "7"; transcript_id "ENSRNOT00000151495"; transcript_version "1"; exon_number "3"; gene_name "Serinc5"; gene_source "ensembl"; gene_biotype "protein_coding"; transcript_name "Serinc5-204"; transcript_source "ensembl"; transcript_biotype "protein_coding"; exon_id "ENSRNOE00000488642"; exon_version "1"; tag "Ensembl_canonical";
2	ensembl	CDS	25631876	25632043	0	+	0	gene_id "ENSRNOG00000024039"; gene_version "7"; transcript_id "ENSRNOT00000151495"; transcript_version "1"; exon_number "3"; gene_name "Serinc5"; gene_source "ensembl"; gene_biotype "protein_coding"; transcript_name "Serinc5-204"; transcript_source "ensembl"; transcript_biotype "protein_coding"; protein_id "ENSRNOP00000109778"; protein_version "1"; tag "Ensembl_canonical";
2	ensembl	exon	25631876	25632043	0	+	.	gene_id "ENSRNOG00000024039"; gene_version "7"; transcript_id "ENSRNOT00000098981"; transcript_version "2"; exon_number "3"; gene_name "Serinc5"; gene_source "ensembl"; gene_biotype "protein_coding"; transcript_name "Serinc5-202"; transcript_source "ensembl"; transcript_biotype "protein_coding"; exon_id "ENSRNOE00000488642"; exon_version "1";
2	ensembl	CDS	25631876	25632043	0	+	0	gene_id "ENSRNOG00000024039"; gene_version "7"; transcript_id "ENSRNOT00000098981"; transcript_version "2"; exon_number "3"; gene_name "Serinc5"; gene_source "ensembl"; gene_biotype "protein_coding"; transcript_name "Serinc5-202"; transcript_source "ensembl"; transcript_biotype "protein_coding"; protein_id "ENSRNOP00000079663"; protein_version "1";
2	ensembl	exon	25631876	25632043	0	+	.	gene_id "ENSRNOG00000024039"; gene_version "7"; transcript_id "ENSRNOT00000157635"; transcript_version "1"; exon_number "2"; gene_name "Serinc5"; gene_source "ensembl"; gene_biotype "protein_coding"; transcript_name "Serinc5-205"; transcript_source "ensembl"; transcript_biotype "protein_coding"; exon_id "ENSRNOE00000488642"; exon_version "1";
2	ensembl	CDS	25631876	25632043	0	+	0	gene_id "ENSRNOG00000024039"; gene_version "7"; transcript_id "ENSRNOT00000157635"; transcript_version "1"; exon_number "2"; gene_name "Serinc5"; gene_source "ensembl"; gene_biotype "protein_coding"; transcript_name "Serinc5-205"; transcript_source "ensembl"; transcript_biotype "protein_coding"; protein_id "ENSRNOP00000101188"; protein_version "1";
2	ensembl	exon	25631876	25632043	0	+	.	gene_id "ENSRNOG00000024039"; gene_version "7"; transcript_id "ENSRNOT00000065131"; transcript_version "5"; exon_number "2"; gene_name "Serinc5"; gene_source "ensembl"; gene_biotype "protein_coding"; transcript_name "Serinc5-201"; transcript_source "ensembl"; transcript_biotype "protein_coding"; exon_id "ENSRNOE00000488642"; exon_version "1";
2	ensembl	CDS	25631876	25632043	0	+	0	gene_id "ENSRNOG00000024039"; gene_version "7"; transcript_id "ENSRNOT00000065131"; transcript_version "5"; exon_number "2"; gene_name "Serinc5"; gene_source "ensembl"; gene_biotype "protein_coding"; transcript_name "Serinc5-201"; transcript_source "ensembl"; transcript_biotype "protein_coding"; protein_id "ENSRNOP00000060697"; protein_version "5";
2	ENSEMBL114_rn	exon	25631876	25632043	0.0024232595087229	+	.	gene_id "ENSRNOG00000024039"; transcript_id "ENSRNOG00000024039_tx_2"; exon_id "2_25631876_25632043_+"; exonnum "10"; txlen "6346";
2	ENSEMBL114_rn	exon	25631876	25632043	0.0024232595087229	+	.	gene_id "ENSRNOG00000024039"; transcript_id "ENSRNOG00000024039_tx_3"; exon_id "2_25631876_25632043_+"; exonnum "10"; txlen "6350";
2	ensembl	five_prime_utr	25648357	25648414	0	+	.	gene_id "ENSRNOG00000024039"; gene_version "7"; transcript_id "ENSRNOT00000107615"; transcript_version "2"; gene_name "Serinc5"; gene_source "ensembl"; gene_biotype "protein_coding"; transcript_name "Serinc5-203"; transcript_source "ensembl"; transcript_biotype "protein_coding";
2	ensembl	exon	25648357	25648489	0	+	.	gene_id "ENSRNOG00000024039"; gene_version "7"; transcript_id "ENSRNOT00000107615"; transcript_version "2"; exon_number "1"; gene_name "Serinc5"; gene_source "ensembl"; gene_biotype "protein_coding"; transcript_name "Serinc5-203"; transcript_source "ensembl"; transcript_biotype "protein_coding"; exon_id "ENSRNOE00000585163"; exon_version "2";
2	ensembl	transcript	25648357	25685399	0	+	.	gene_id "ENSRNOG00000024039"; gene_version "7"; transcript_id "ENSRNOT00000107615"; transcript_version "2"; gene_name "Serinc5"; gene_source "ensembl"; gene_biotype "protein_coding"; transcript_name "Serinc5-203"; transcript_source "ensembl"; transcript_biotype "protein_coding";
2	ensembl	start_codon	25648415	25648417	0	+	0	gene_id "ENSRNOG00000024039"; gene_version "7"; transcript_id "ENSRNOT00000107615"; transcript_version "2"; exon_number "1"; gene_name "Serinc5"; gene_source "ensembl"; gene_biotype "protein_coding"; transcript_name "Serinc5-203"; transcript_source "ensembl"; transcript_biotype "protein_coding";
2	ensembl	CDS	25648415	25648489	0	+	0	gene_id "ENSRNOG00000024039"; gene_version "7"; transcript_id "ENSRNOT00000107615"; transcript_version "2"; exon_number "1"; gene_name "Serinc5"; gene_source "ensembl"; gene_biotype "protein_coding"; transcript_name "Serinc5-203"; transcript_source "ensembl"; transcript_biotype "protein_coding"; protein_id "ENSRNOP00000080464"; protein_version "1";
2	ensembl	exon	25651093	25651271	0	+	.	gene_id "ENSRNOG00000024039"; gene_version "7"; transcript_id "ENSRNOT00000107615"; transcript_version "2"; exon_number "2"; gene_name "Serinc5"; gene_source "ensembl"; gene_biotype "protein_coding"; transcript_name "Serinc5-203"; transcript_source "ensembl"; transcript_biotype "protein_coding"; exon_id "ENSRNOE00000233617"; exon_version "1";
2	ensembl	CDS	25651093	25651271	0	+	0	gene_id "ENSRNOG00000024039"; gene_version "7"; transcript_id "ENSRNOT00000107615"; transcript_version "2"; exon_number "2"; gene_name "Serinc5"; gene_source "ensembl"; gene_biotype "protein_coding"; transcript_name "Serinc5-203"; transcript_source "ensembl"; transcript_biotype "protein_coding"; protein_id "ENSRNOP00000080464"; protein_version "1";
2	ensembl	exon	25651093	25651271	0	+	.	gene_id "ENSRNOG00000024039"; gene_version "7"; transcript_id "ENSRNOT00000151495"; transcript_version "1"; exon_number "4"; gene_name "Serinc5"; gene_source "ensembl"; gene_biotype "protein_coding"; transcript_name "Serinc5-204"; transcript_source "ensembl"; transcript_biotype "protein_coding"; exon_id "ENSRNOE00000233617"; exon_version "1"; tag "Ensembl_canonical";
2	ensembl	CDS	25651093	25651271	0	+	0	gene_id "ENSRNOG00000024039"; gene_version "7"; transcript_id "ENSRNOT00000151495"; transcript_version "1"; exon_number "4"; gene_name "Serinc5"; gene_source "ensembl"; gene_biotype "protein_coding"; transcript_name "Serinc5-204"; transcript_source "ensembl"; transcript_biotype "protein_coding"; protein_id "ENSRNOP00000109778"; protein_version "1"; tag "Ensembl_canonical";
2	ensembl	exon	25651093	25651271	0	+	.	gene_id "ENSRNOG00000024039"; gene_version "7"; transcript_id "ENSRNOT00000098981"; transcript_version "2"; exon_number "4"; gene_name "Serinc5"; gene_source "ensembl"; gene_biotype "protein_coding"; transcript_name "Serinc5-202"; transcript_source "ensembl"; transcript_biotype "protein_coding"; exon_id "ENSRNOE00000233617"; exon_version "1";
2	ensembl	CDS	25651093	25651271	0	+	0	gene_id "ENSRNOG00000024039"; gene_version "7"; transcript_id "ENSRNOT00000098981"; transcript_version "2"; exon_number "4"; gene_name "Serinc5"; gene_source "ensembl"; gene_biotype "protein_coding"; transcript_name "Serinc5-202"; transcript_source "ensembl"; transcript_biotype "protein_coding"; protein_id "ENSRNOP00000079663"; protein_version "1";
2	ensembl	exon	25651093	25651271	0	+	.	gene_id "ENSRNOG00000024039"; gene_version "7"; transcript_id "ENSRNOT00000157635"; transcript_version "1"; exon_number "3"; gene_name "Serinc5"; gene_source "ensembl"; gene_biotype "protein_coding"; transcript_name "Serinc5-205"; transcript_source "ensembl"; transcript_biotype "protein_coding"; exon_id "ENSRNOE00000233617"; exon_version "1";
2	ensembl	CDS	25651093	25651271	0	+	0	gene_id "ENSRNOG00000024039"; gene_version "7"; transcript_id "ENSRNOT00000157635"; transcript_version "1"; exon_number "3"; gene_name "Serinc5"; gene_source "ensembl"; gene_biotype "protein_coding"; transcript_name "Serinc5-205"; transcript_source "ensembl"; transcript_biotype "protein_coding"; protein_id "ENSRNOP00000101188"; protein_version "1";
2	ensembl	exon	25651093	25651271	0	+	.	gene_id "ENSRNOG00000024039"; gene_version "7"; transcript_id "ENSRNOT00000065131"; transcript_version "5"; exon_number "3"; gene_name "Serinc5"; gene_source "ensembl"; gene_biotype "protein_coding"; transcript_name "Serinc5-201"; transcript_source "ensembl"; transcript_biotype "protein_coding"; exon_id "ENSRNOE00000233617"; exon_version "1";
2	ensembl	CDS	25651093	25651271	0	+	0	gene_id "ENSRNOG00000024039"; gene_version "7"; transcript_id "ENSRNOT00000065131"; transcript_version "5"; exon_number "3"; gene_name "Serinc5"; gene_source "ensembl"; gene_biotype "protein_coding"; transcript_name "Serinc5-201"; transcript_source "ensembl"; transcript_biotype "protein_coding"; protein_id "ENSRNOP00000060697"; protein_version "5";
2	ENSEMBL114_rn	exon	25651093	25651271	0.0024232595087229	+	.	gene_id "ENSRNOG00000024039"; transcript_id "ENSRNOG00000024039_tx_2"; exon_id "2_25651093_25651271_+"; exonnum "11"; txlen "6346";
2	ENSEMBL114_rn	exon	25651093	25651271	0.0024232595087229	+	.	gene_id "ENSRNOG00000024039"; transcript_id "ENSRNOG00000024039_tx_3"; exon_id "2_25651093_25651271_+"; exonnum "11"; txlen "6350";
2	ensembl	exon	25651676	25651758	0	+	.	gene_id "ENSRNOG00000024039"; gene_version "7"; transcript_id "ENSRNOT00000107615"; transcript_version "2"; exon_number "3"; gene_name "Serinc5"; gene_source "ensembl"; gene_biotype "protein_coding"; transcript_name "Serinc5-203"; transcript_source "ensembl"; transcript_biotype "protein_coding"; exon_id "ENSRNOE00000233562"; exon_version "1";
2	ensembl	CDS	25651676	25651758	0	+	1	gene_id "ENSRNOG00000024039"; gene_version "7"; transcript_id "ENSRNOT00000107615"; transcript_version "2"; exon_number "3"; gene_name "Serinc5"; gene_source "ensembl"; gene_biotype "protein_coding"; transcript_name "Serinc5-203"; transcript_source "ensembl"; transcript_biotype "protein_coding"; protein_id "ENSRNOP00000080464"; protein_version "1";
2	ensembl	exon	25651676	25651758	0	+	.	gene_id "ENSRNOG00000024039"; gene_version "7"; transcript_id "ENSRNOT00000151495"; transcript_version "1"; exon_number "5"; gene_name "Serinc5"; gene_source "ensembl"; gene_biotype "protein_coding"; transcript_name "Serinc5-204"; transcript_source "ensembl"; transcript_biotype "protein_coding"; exon_id "ENSRNOE00000233562"; exon_version "1"; tag "Ensembl_canonical";
2	ensembl	CDS	25651676	25651758	0	+	1	gene_id "ENSRNOG00000024039"; gene_version "7"; transcript_id "ENSRNOT00000151495"; transcript_version "1"; exon_number "5"; gene_name "Serinc5"; gene_source "ensembl"; gene_biotype "protein_coding"; transcript_name "Serinc5-204"; transcript_source "ensembl"; transcript_biotype "protein_coding"; protein_id "ENSRNOP00000109778"; protein_version "1"; tag "Ensembl_canonical";
2	ensembl	exon	25651676	25651758	0	+	.	gene_id "ENSRNOG00000024039"; gene_version "7"; transcript_id "ENSRNOT00000098981"; transcript_version "2"; exon_number "5"; gene_name "Serinc5"; gene_source "ensembl"; gene_biotype "protein_coding"; transcript_name "Serinc5-202"; transcript_source "ensembl"; transcript_biotype "protein_coding"; exon_id "ENSRNOE00000233562"; exon_version "1";
2	ensembl	CDS	25651676	25651758	0	+	1	gene_id "ENSRNOG00000024039"; gene_version "7"; transcript_id "ENSRNOT00000098981"; transcript_version "2"; exon_number "5"; gene_name "Serinc5"; gene_source "ensembl"; gene_biotype "protein_coding"; transcript_name "Serinc5-202"; transcript_source "ensembl"; transcript_biotype "protein_coding"; protein_id "ENSRNOP00000079663"; protein_version "1";
2	ensembl	exon	25651676	25651758	0	+	.	gene_id "ENSRNOG00000024039"; gene_version "7"; transcript_id "ENSRNOT00000157635"; transcript_version "1"; exon_number "4"; gene_name "Serinc5"; gene_source "ensembl"; gene_biotype "protein_coding"; transcript_name "Serinc5-205"; transcript_source "ensembl"; transcript_biotype "protein_coding"; exon_id "ENSRNOE00000233562"; exon_version "1";
2	ensembl	CDS	25651676	25651758	0	+	1	gene_id "ENSRNOG00000024039"; gene_version "7"; transcript_id "ENSRNOT00000157635"; transcript_version "1"; exon_number "4"; gene_name "Serinc5"; gene_source "ensembl"; gene_biotype "protein_coding"; transcript_name "Serinc5-205"; transcript_source "ensembl"; transcript_biotype "protein_coding"; protein_id "ENSRNOP00000101188"; protein_version "1";
2	ensembl	exon	25651676	25651758	0	+	.	gene_id "ENSRNOG00000024039"; gene_version "7"; transcript_id "ENSRNOT00000065131"; transcript_version "5"; exon_number "4"; gene_name "Serinc5"; gene_source "ensembl"; gene_biotype "protein_coding"; transcript_name "Serinc5-201"; transcript_source "ensembl"; transcript_biotype "protein_coding"; exon_id "ENSRNOE00000233562"; exon_version "1";
2	ensembl	CDS	25651676	25651758	0	+	1	gene_id "ENSRNOG00000024039"; gene_version "7"; transcript_id "ENSRNOT00000065131"; transcript_version "5"; exon_number "4"; gene_name "Serinc5"; gene_source "ensembl"; gene_biotype "protein_coding"; transcript_name "Serinc5-201"; transcript_source "ensembl"; transcript_biotype "protein_coding"; protein_id "ENSRNOP00000060697"; protein_version "5";
2	ENSEMBL114_rn	exon	25651676	25651758	0.0024232595087229	+	.	gene_id "ENSRNOG00000024039"; transcript_id "ENSRNOG00000024039_tx_2"; exon_id "2_25651676_25651758_+"; exonnum "12"; txlen "6346";
2	ENSEMBL114_rn	exon	25651676	25651758	0.0024232595087229	+	.	gene_id "ENSRNOG00000024039"; transcript_id "ENSRNOG00000024039_tx_3"; exon_id "2_25651676_25651758_+"; exonnum "12"; txlen "6350";
2	ensembl	exon	25653596	25653689	0	+	.	gene_id "ENSRNOG00000024039"; gene_version "7"; transcript_id "ENSRNOT00000107615"; transcript_version "2"; exon_number "4"; gene_name "Serinc5"; gene_source "ensembl"; gene_biotype "protein_coding"; transcript_name "Serinc5-203"; transcript_source "ensembl"; transcript_biotype "protein_coding"; exon_id "ENSRNOE00000233555"; exon_version "1";
2	ensembl	CDS	25653596	25653689	0	+	2	gene_id "ENSRNOG00000024039"; gene_version "7"; transcript_id "ENSRNOT00000107615"; transcript_version "2"; exon_number "4"; gene_name "Serinc5"; gene_source "ensembl"; gene_biotype "protein_coding"; transcript_name "Serinc5-203"; transcript_source "ensembl"; transcript_biotype "protein_coding"; protein_id "ENSRNOP00000080464"; protein_version "1";
2	ensembl	exon	25653596	25653689	0	+	.	gene_id "ENSRNOG00000024039"; gene_version "7"; transcript_id "ENSRNOT00000151495"; transcript_version "1"; exon_number "6"; gene_name "Serinc5"; gene_source "ensembl"; gene_biotype "protein_coding"; transcript_name "Serinc5-204"; transcript_source "ensembl"; transcript_biotype "protein_coding"; exon_id "ENSRNOE00000233555"; exon_version "1"; tag "Ensembl_canonical";
2	ensembl	CDS	25653596	25653689	0	+	2	gene_id "ENSRNOG00000024039"; gene_version "7"; transcript_id "ENSRNOT00000151495"; transcript_version "1"; exon_number "6"; gene_name "Serinc5"; gene_source "ensembl"; gene_biotype "protein_coding"; transcript_name "Serinc5-204"; transcript_source "ensembl"; transcript_biotype "protein_coding"; protein_id "ENSRNOP00000109778"; protein_version "1"; tag "Ensembl_canonical";
2	ensembl	exon	25653596	25653689	0	+	.	gene_id "ENSRNOG00000024039"; gene_version "7"; transcript_id "ENSRNOT00000098981"; transcript_version "2"; exon_number "6"; gene_name "Serinc5"; gene_source "ensembl"; gene_biotype "protein_coding"; transcript_name "Serinc5-202"; transcript_source "ensembl"; transcript_biotype "protein_coding"; exon_id "ENSRNOE00000233555"; exon_version "1";
2	ensembl	CDS	25653596	25653689	0	+	2	gene_id "ENSRNOG00000024039"; gene_version "7"; transcript_id "ENSRNOT00000098981"; transcript_version "2"; exon_number "6"; gene_name "Serinc5"; gene_source "ensembl"; gene_biotype "protein_coding"; transcript_name "Serinc5-202"; transcript_source "ensembl"; transcript_biotype "protein_coding"; protein_id "ENSRNOP00000079663"; protein_version "1";
2	ensembl	exon	25653596	25653689	0	+	.	gene_id "ENSRNOG00000024039"; gene_version "7"; transcript_id "ENSRNOT00000157635"; transcript_version "1"; exon_number "5"; gene_name "Serinc5"; gene_source "ensembl"; gene_biotype "protein_coding"; transcript_name "Serinc5-205"; transcript_source "ensembl"; transcript_biotype "protein_coding"; exon_id "ENSRNOE00000233555"; exon_version "1";
2	ensembl	CDS	25653596	25653689	0	+	2	gene_id "ENSRNOG00000024039"; gene_version "7"; transcript_id "ENSRNOT00000157635"; transcript_version "1"; exon_number "5"; gene_name "Serinc5"; gene_source "ensembl"; gene_biotype "protein_coding"; transcript_name "Serinc5-205"; transcript_source "ensembl"; transcript_biotype "protein_coding"; protein_id "ENSRNOP00000101188"; protein_version "1";
2	ensembl	exon	25653596	25653689	0	+	.	gene_id "ENSRNOG00000024039"; gene_version "7"; transcript_id "ENSRNOT00000065131"; transcript_version "5"; exon_number "5"; gene_name "Serinc5"; gene_source "ensembl"; gene_biotype "protein_coding"; transcript_name "Serinc5-201"; transcript_source "ensembl"; transcript_biotype "protein_coding"; exon_id "ENSRNOE00000233555"; exon_version "1";
2	ensembl	CDS	25653596	25653689	0	+	2	gene_id "ENSRNOG00000024039"; gene_version "7"; transcript_id "ENSRNOT00000065131"; transcript_version "5"; exon_number "5"; gene_name "Serinc5"; gene_source "ensembl"; gene_biotype "protein_coding"; transcript_name "Serinc5-201"; transcript_source "ensembl"; transcript_biotype "protein_coding"; protein_id "ENSRNOP00000060697"; protein_version "5";
2	ENSEMBL114_rn	exon	25653596	25653689	0.0024232595087229	+	.	gene_id "ENSRNOG00000024039"; transcript_id "ENSRNOG00000024039_tx_2"; exon_id "2_25653596_25653689_+"; exonnum "13"; txlen "6346";
2	ENSEMBL114_rn	exon	25653596	25653689	0.0024232595087229	+	.	gene_id "ENSRNOG00000024039"; transcript_id "ENSRNOG00000024039_tx_3"; exon_id "2_25653596_25653689_+"; exonnum "13"; txlen "6350";
2	ensembl	exon	25659398	25659609	0	+	.	gene_id "ENSRNOG00000024039"; gene_version "7"; transcript_id "ENSRNOT00000107615"; transcript_version "2"; exon_number "5"; gene_name "Serinc5"; gene_source "ensembl"; gene_biotype "protein_coding"; transcript_name "Serinc5-203"; transcript_source "ensembl"; transcript_biotype "protein_coding"; exon_id "ENSRNOE00000475451"; exon_version "1";
2	ensembl	CDS	25659398	25659609	0	+	1	gene_id "ENSRNOG00000024039"; gene_version "7"; transcript_id "ENSRNOT00000107615"; transcript_version "2"; exon_number "5"; gene_name "Serinc5"; gene_source "ensembl"; gene_biotype "protein_coding"; transcript_name "Serinc5-203"; transcript_source "ensembl"; transcript_biotype "protein_coding"; protein_id "ENSRNOP00000080464"; protein_version "1";
2	ensembl	exon	25659398	25659609	0	+	.	gene_id "ENSRNOG00000024039"; gene_version "7"; transcript_id "ENSRNOT00000151495"; transcript_version "1"; exon_number "7"; gene_name "Serinc5"; gene_source "ensembl"; gene_biotype "protein_coding"; transcript_name "Serinc5-204"; transcript_source "ensembl"; transcript_biotype "protein_coding"; exon_id "ENSRNOE00000475451"; exon_version "1"; tag "Ensembl_canonical";
2	ensembl	CDS	25659398	25659609	0	+	1	gene_id "ENSRNOG00000024039"; gene_version "7"; transcript_id "ENSRNOT00000151495"; transcript_version "1"; exon_number "7"; gene_name "Serinc5"; gene_source "ensembl"; gene_biotype "protein_coding"; transcript_name "Serinc5-204"; transcript_source "ensembl"; transcript_biotype "protein_coding"; protein_id "ENSRNOP00000109778"; protein_version "1"; tag "Ensembl_canonical";
2	ensembl	exon	25659398	25659609	0	+	.	gene_id "ENSRNOG00000024039"; gene_version "7"; transcript_id "ENSRNOT00000098981"; transcript_version "2"; exon_number "7"; gene_name "Serinc5"; gene_source "ensembl"; gene_biotype "protein_coding"; transcript_name "Serinc5-202"; transcript_source "ensembl"; transcript_biotype "protein_coding"; exon_id "ENSRNOE00000475451"; exon_version "1";
2	ensembl	CDS	25659398	25659609	0	+	1	gene_id "ENSRNOG00000024039"; gene_version "7"; transcript_id "ENSRNOT00000098981"; transcript_version "2"; exon_number "7"; gene_name "Serinc5"; gene_source "ensembl"; gene_biotype "protein_coding"; transcript_name "Serinc5-202"; transcript_source "ensembl"; transcript_biotype "protein_coding"; protein_id "ENSRNOP00000079663"; protein_version "1";
2	ensembl	exon	25659398	25659609	0	+	.	gene_id "ENSRNOG00000024039"; gene_version "7"; transcript_id "ENSRNOT00000157635"; transcript_version "1"; exon_number "6"; gene_name "Serinc5"; gene_source "ensembl"; gene_biotype "protein_coding"; transcript_name "Serinc5-205"; transcript_source "ensembl"; transcript_biotype "protein_coding"; exon_id "ENSRNOE00000475451"; exon_version "1";
2	ensembl	CDS	25659398	25659609	0	+	1	gene_id "ENSRNOG00000024039"; gene_version "7"; transcript_id "ENSRNOT00000157635"; transcript_version "1"; exon_number "6"; gene_name "Serinc5"; gene_source "ensembl"; gene_biotype "protein_coding"; transcript_name "Serinc5-205"; transcript_source "ensembl"; transcript_biotype "protein_coding"; protein_id "ENSRNOP00000101188"; protein_version "1";
2	ensembl	exon	25659398	25659609	0	+	.	gene_id "ENSRNOG00000024039"; gene_version "7"; transcript_id "ENSRNOT00000065131"; transcript_version "5"; exon_number "6"; gene_name "Serinc5"; gene_source "ensembl"; gene_biotype "protein_coding"; transcript_name "Serinc5-201"; transcript_source "ensembl"; transcript_biotype "protein_coding"; exon_id "ENSRNOE00000475451"; exon_version "1";
2	ensembl	CDS	25659398	25659609	0	+	1	gene_id "ENSRNOG00000024039"; gene_version "7"; transcript_id "ENSRNOT00000065131"; transcript_version "5"; exon_number "6"; gene_name "Serinc5"; gene_source "ensembl"; gene_biotype "protein_coding"; transcript_name "Serinc5-201"; transcript_source "ensembl"; transcript_biotype "protein_coding"; protein_id "ENSRNOP00000060697"; protein_version "5";
2	ENSEMBL114_rn	exon	25659398	25659609	0.0024232595087229	+	.	gene_id "ENSRNOG00000024039"; transcript_id "ENSRNOG00000024039_tx_2"; exon_id "2_25659398_25659609_+"; exonnum "14"; txlen "6346";
2	ENSEMBL114_rn	exon	25659398	25659609	0.0024232595087229	+	.	gene_id "ENSRNOG00000024039"; transcript_id "ENSRNOG00000024039_tx_3"; exon_id "2_25659398_25659609_+"; exonnum "14"; txlen "6350";
2	ensembl	exon	25661807	25661902	0	+	.	gene_id "ENSRNOG00000024039"; gene_version "7"; transcript_id "ENSRNOT00000107615"; transcript_version "2"; exon_number "6"; gene_name "Serinc5"; gene_source "ensembl"; gene_biotype "protein_coding"; transcript_name "Serinc5-203"; transcript_source "ensembl"; transcript_biotype "protein_coding"; exon_id "ENSRNOE00000233533"; exon_version "1";
2	ensembl	CDS	25661807	25661902	0	+	2	gene_id "ENSRNOG00000024039"; gene_version "7"; transcript_id "ENSRNOT00000107615"; transcript_version "2"; exon_number "6"; gene_name "Serinc5"; gene_source "ensembl"; gene_biotype "protein_coding"; transcript_name "Serinc5-203"; transcript_source "ensembl"; transcript_biotype "protein_coding"; protein_id "ENSRNOP00000080464"; protein_version "1";
2	ensembl	exon	25661807	25661902	0	+	.	gene_id "ENSRNOG00000024039"; gene_version "7"; transcript_id "ENSRNOT00000151495"; transcript_version "1"; exon_number "8"; gene_name "Serinc5"; gene_source "ensembl"; gene_biotype "protein_coding"; transcript_name "Serinc5-204"; transcript_source "ensembl"; transcript_biotype "protein_coding"; exon_id "ENSRNOE00000233533"; exon_version "1"; tag "Ensembl_canonical";
2	ensembl	CDS	25661807	25661902	0	+	2	gene_id "ENSRNOG00000024039"; gene_version "7"; transcript_id "ENSRNOT00000151495"; transcript_version "1"; exon_number "8"; gene_name "Serinc5"; gene_source "ensembl"; gene_biotype "protein_coding"; transcript_name "Serinc5-204"; transcript_source "ensembl"; transcript_biotype "protein_coding"; protein_id "ENSRNOP00000109778"; protein_version "1"; tag "Ensembl_canonical";
2	ensembl	exon	25661807	25661902	0	+	.	gene_id "ENSRNOG00000024039"; gene_version "7"; transcript_id "ENSRNOT00000098981"; transcript_version "2"; exon_number "8"; gene_name "Serinc5"; gene_source "ensembl"; gene_biotype "protein_coding"; transcript_name "Serinc5-202"; transcript_source "ensembl"; transcript_biotype "protein_coding"; exon_id "ENSRNOE00000233533"; exon_version "1";
2	ensembl	CDS	25661807	25661902	0	+	2	gene_id "ENSRNOG00000024039"; gene_version "7"; transcript_id "ENSRNOT00000098981"; transcript_version "2"; exon_number "8"; gene_name "Serinc5"; gene_source "ensembl"; gene_biotype "protein_coding"; transcript_name "Serinc5-202"; transcript_source "ensembl"; transcript_biotype "protein_coding"; protein_id "ENSRNOP00000079663"; protein_version "1";
2	ensembl	exon	25661807	25661902	0	+	.	gene_id "ENSRNOG00000024039"; gene_version "7"; transcript_id "ENSRNOT00000157635"; transcript_version "1"; exon_number "7"; gene_name "Serinc5"; gene_source "ensembl"; gene_biotype "protein_coding"; transcript_name "Serinc5-205"; transcript_source "ensembl"; transcript_biotype "protein_coding"; exon_id "ENSRNOE00000233533"; exon_version "1";
2	ensembl	CDS	25661807	25661902	0	+	2	gene_id "ENSRNOG00000024039"; gene_version "7"; transcript_id "ENSRNOT00000157635"; transcript_version "1"; exon_number "7"; gene_name "Serinc5"; gene_source "ensembl"; gene_biotype "protein_coding"; transcript_name "Serinc5-205"; transcript_source "ensembl"; transcript_biotype "protein_coding"; protein_id "ENSRNOP00000101188"; protein_version "1";
2	ensembl	exon	25661807	25661902	0	+	.	gene_id "ENSRNOG00000024039"; gene_version "7"; transcript_id "ENSRNOT00000065131"; transcript_version "5"; exon_number "7"; gene_name "Serinc5"; gene_source "ensembl"; gene_biotype "protein_coding"; transcript_name "Serinc5-201"; transcript_source "ensembl"; transcript_biotype "protein_coding"; exon_id "ENSRNOE00000233533"; exon_version "1";
2	ensembl	CDS	25661807	25661902	0	+	2	gene_id "ENSRNOG00000024039"; gene_version "7"; transcript_id "ENSRNOT00000065131"; transcript_version "5"; exon_number "7"; gene_name "Serinc5"; gene_source "ensembl"; gene_biotype "protein_coding"; transcript_name "Serinc5-201"; transcript_source "ensembl"; transcript_biotype "protein_coding"; protein_id "ENSRNOP00000060697"; protein_version "5";
2	ENSEMBL114_rn	exon	25661807	25661902	0.0024232595087229	+	.	gene_id "ENSRNOG00000024039"; transcript_id "ENSRNOG00000024039_tx_2"; exon_id "2_25661807_25661902_+"; exonnum "15"; txlen "6346";
2	ENSEMBL114_rn	exon	25661807	25661902	0.0024232595087229	+	.	gene_id "ENSRNOG00000024039"; transcript_id "ENSRNOG00000024039_tx_3"; exon_id "2_25661807_25661902_+"; exonnum "15"; txlen "6350";
2	ensembl	exon	25664347	25664473	0	+	.	gene_id "ENSRNOG00000024039"; gene_version "7"; transcript_id "ENSRNOT00000107615"; transcript_version "2"; exon_number "7"; gene_name "Serinc5"; gene_source "ensembl"; gene_biotype "protein_coding"; transcript_name "Serinc5-203"; transcript_source "ensembl"; transcript_biotype "protein_coding"; exon_id "ENSRNOE00000233523"; exon_version "1";
2	ensembl	CDS	25664347	25664473	0	+	2	gene_id "ENSRNOG00000024039"; gene_version "7"; transcript_id "ENSRNOT00000107615"; transcript_version "2"; exon_number "7"; gene_name "Serinc5"; gene_source "ensembl"; gene_biotype "protein_coding"; transcript_name "Serinc5-203"; transcript_source "ensembl"; transcript_biotype "protein_coding"; protein_id "ENSRNOP00000080464"; protein_version "1";
2	ensembl	exon	25664347	25664473	0	+	.	gene_id "ENSRNOG00000024039"; gene_version "7"; transcript_id "ENSRNOT00000151495"; transcript_version "1"; exon_number "9"; gene_name "Serinc5"; gene_source "ensembl"; gene_biotype "protein_coding"; transcript_name "Serinc5-204"; transcript_source "ensembl"; transcript_biotype "protein_coding"; exon_id "ENSRNOE00000233523"; exon_version "1"; tag "Ensembl_canonical";
2	ensembl	CDS	25664347	25664473	0	+	2	gene_id "ENSRNOG00000024039"; gene_version "7"; transcript_id "ENSRNOT00000151495"; transcript_version "1"; exon_number "9"; gene_name "Serinc5"; gene_source "ensembl"; gene_biotype "protein_coding"; transcript_name "Serinc5-204"; transcript_source "ensembl"; transcript_biotype "protein_coding"; protein_id "ENSRNOP00000109778"; protein_version "1"; tag "Ensembl_canonical";
2	ensembl	exon	25664347	25664473	0	+	.	gene_id "ENSRNOG00000024039"; gene_version "7"; transcript_id "ENSRNOT00000098981"; transcript_version "2"; exon_number "9"; gene_name "Serinc5"; gene_source "ensembl"; gene_biotype "protein_coding"; transcript_name "Serinc5-202"; transcript_source "ensembl"; transcript_biotype "protein_coding"; exon_id "ENSRNOE00000233523"; exon_version "1";
2	ensembl	CDS	25664347	25664473	0	+	2	gene_id "ENSRNOG00000024039"; gene_version "7"; transcript_id "ENSRNOT00000098981"; transcript_version "2"; exon_number "9"; gene_name "Serinc5"; gene_source "ensembl"; gene_biotype "protein_coding"; transcript_name "Serinc5-202"; transcript_source "ensembl"; transcript_biotype "protein_coding"; protein_id "ENSRNOP00000079663"; protein_version "1";
2	ensembl	exon	25664347	25664473	0	+	.	gene_id "ENSRNOG00000024039"; gene_version "7"; transcript_id "ENSRNOT00000157635"; transcript_version "1"; exon_number "8"; gene_name "Serinc5"; gene_source "ensembl"; gene_biotype "protein_coding"; transcript_name "Serinc5-205"; transcript_source "ensembl"; transcript_biotype "protein_coding"; exon_id "ENSRNOE00000233523"; exon_version "1";
2	ensembl	CDS	25664347	25664473	0	+	2	gene_id "ENSRNOG00000024039"; gene_version "7"; transcript_id "ENSRNOT00000157635"; transcript_version "1"; exon_number "8"; gene_name "Serinc5"; gene_source "ensembl"; gene_biotype "protein_coding"; transcript_name "Serinc5-205"; transcript_source "ensembl"; transcript_biotype "protein_coding"; protein_id "ENSRNOP00000101188"; protein_version "1";
2	ensembl	exon	25664347	25664473	0	+	.	gene_id "ENSRNOG00000024039"; gene_version "7"; transcript_id "ENSRNOT00000065131"; transcript_version "5"; exon_number "8"; gene_name "Serinc5"; gene_source "ensembl"; gene_biotype "protein_coding"; transcript_name "Serinc5-201"; transcript_source "ensembl"; transcript_biotype "protein_coding"; exon_id "ENSRNOE00000233523"; exon_version "1";
2	ensembl	CDS	25664347	25664473	0	+	2	gene_id "ENSRNOG00000024039"; gene_version "7"; transcript_id "ENSRNOT00000065131"; transcript_version "5"; exon_number "8"; gene_name "Serinc5"; gene_source "ensembl"; gene_biotype "protein_coding"; transcript_name "Serinc5-201"; transcript_source "ensembl"; transcript_biotype "protein_coding"; protein_id "ENSRNOP00000060697"; protein_version "5";
2	ENSEMBL114_rn	exon	25664347	25664473	0.0024232595087229	+	.	gene_id "ENSRNOG00000024039"; transcript_id "ENSRNOG00000024039_tx_2"; exon_id "2_25664347_25664473_+"; exonnum "16"; txlen "6346";
2	ENSEMBL114_rn	exon	25664347	25664473	0.0024232595087229	+	.	gene_id "ENSRNOG00000024039"; transcript_id "ENSRNOG00000024039_tx_3"; exon_id "2_25664347_25664473_+"; exonnum "16"; txlen "6350";
2	ensembl	exon	25674816	25674882	0	+	.	gene_id "ENSRNOG00000024039"; gene_version "7"; transcript_id "ENSRNOT00000107615"; transcript_version "2"; exon_number "8"; gene_name "Serinc5"; gene_source "ensembl"; gene_biotype "protein_coding"; transcript_name "Serinc5-203"; transcript_source "ensembl"; transcript_biotype "protein_coding"; exon_id "ENSRNOE00000233505"; exon_version "1";
2	ensembl	CDS	25674816	25674882	0	+	1	gene_id "ENSRNOG00000024039"; gene_version "7"; transcript_id "ENSRNOT00000107615"; transcript_version "2"; exon_number "8"; gene_name "Serinc5"; gene_source "ensembl"; gene_biotype "protein_coding"; transcript_name "Serinc5-203"; transcript_source "ensembl"; transcript_biotype "protein_coding"; protein_id "ENSRNOP00000080464"; protein_version "1";
2	ensembl	exon	25674816	25674882	0	+	.	gene_id "ENSRNOG00000024039"; gene_version "7"; transcript_id "ENSRNOT00000098981"; transcript_version "2"; exon_number "10"; gene_name "Serinc5"; gene_source "ensembl"; gene_biotype "protein_coding"; transcript_name "Serinc5-202"; transcript_source "ensembl"; transcript_biotype "protein_coding"; exon_id "ENSRNOE00000233505"; exon_version "1";
2	ensembl	CDS	25674816	25674882	0	+	1	gene_id "ENSRNOG00000024039"; gene_version "7"; transcript_id "ENSRNOT00000098981"; transcript_version "2"; exon_number "10"; gene_name "Serinc5"; gene_source "ensembl"; gene_biotype "protein_coding"; transcript_name "Serinc5-202"; transcript_source "ensembl"; transcript_biotype "protein_coding"; protein_id "ENSRNOP00000079663"; protein_version "1";
2	ensembl	exon	25674816	25674882	0	+	.	gene_id "ENSRNOG00000024039"; gene_version "7"; transcript_id "ENSRNOT00000157635"; transcript_version "1"; exon_number "9"; gene_name "Serinc5"; gene_source "ensembl"; gene_biotype "protein_coding"; transcript_name "Serinc5-205"; transcript_source "ensembl"; transcript_biotype "protein_coding"; exon_id "ENSRNOE00000233505"; exon_version "1";
2	ensembl	CDS	25674816	25674882	0	+	1	gene_id "ENSRNOG00000024039"; gene_version "7"; transcript_id "ENSRNOT00000157635"; transcript_version "1"; exon_number "9"; gene_name "Serinc5"; gene_source "ensembl"; gene_biotype "protein_coding"; transcript_name "Serinc5-205"; transcript_source "ensembl"; transcript_biotype "protein_coding"; protein_id "ENSRNOP00000101188"; protein_version "1";
2	ensembl	exon	25674816	25674882	0	+	.	gene_id "ENSRNOG00000024039"; gene_version "7"; transcript_id "ENSRNOT00000065131"; transcript_version "5"; exon_number "9"; gene_name "Serinc5"; gene_source "ensembl"; gene_biotype "protein_coding"; transcript_name "Serinc5-201"; transcript_source "ensembl"; transcript_biotype "protein_coding"; exon_id "ENSRNOE00000233505"; exon_version "1";
2	ensembl	CDS	25674816	25674882	0	+	1	gene_id "ENSRNOG00000024039"; gene_version "7"; transcript_id "ENSRNOT00000065131"; transcript_version "5"; exon_number "9"; gene_name "Serinc5"; gene_source "ensembl"; gene_biotype "protein_coding"; transcript_name "Serinc5-201"; transcript_source "ensembl"; transcript_biotype "protein_coding"; protein_id "ENSRNOP00000060697"; protein_version "5";
2	ENSEMBL114_rn	exon	25674816	25674882	0.0024232595087229	+	.	gene_id "ENSRNOG00000024039"; transcript_id "ENSRNOG00000024039_tx_2"; exon_id "2_25674816_25674882_+"; exonnum "17"; txlen "6346";
2	ENSEMBL114_rn	exon	25674816	25674882	0.0024232595087229	+	.	gene_id "ENSRNOG00000024039"; transcript_id "ENSRNOG00000024039_tx_3"; exon_id "2_25674816_25674882_+"; exonnum "17"; txlen "6350";
2	ensembl	exon	25674816	25674892	0	+	.	gene_id "ENSRNOG00000024039"; gene_version "7"; transcript_id "ENSRNOT00000151495"; transcript_version "1"; exon_number "10"; gene_name "Serinc5"; gene_source "ensembl"; gene_biotype "protein_coding"; transcript_name "Serinc5-204"; transcript_source "ensembl"; transcript_biotype "protein_coding"; exon_id "ENSRNOE00000625944"; exon_version "1"; tag "Ensembl_canonical";
2	ensembl	CDS	25674816	25674892	0	+	1	gene_id "ENSRNOG00000024039"; gene_version "7"; transcript_id "ENSRNOT00000151495"; transcript_version "1"; exon_number "10"; gene_name "Serinc5"; gene_source "ensembl"; gene_biotype "protein_coding"; transcript_name "Serinc5-204"; transcript_source "ensembl"; transcript_biotype "protein_coding"; protein_id "ENSRNOP00000109778"; protein_version "1"; tag "Ensembl_canonical";
2	ensembl	exon	25678773	25678812	0	+	.	gene_id "ENSRNOG00000024039"; gene_version "7"; transcript_id "ENSRNOT00000107615"; transcript_version "2"; exon_number "9"; gene_name "Serinc5"; gene_source "ensembl"; gene_biotype "protein_coding"; transcript_name "Serinc5-203"; transcript_source "ensembl"; transcript_biotype "protein_coding"; exon_id "ENSRNOE00000233497"; exon_version "1";
2	ensembl	CDS	25678773	25678812	0	+	0	gene_id "ENSRNOG00000024039"; gene_version "7"; transcript_id "ENSRNOT00000107615"; transcript_version "2"; exon_number "9"; gene_name "Serinc5"; gene_source "ensembl"; gene_biotype "protein_coding"; transcript_name "Serinc5-203"; transcript_source "ensembl"; transcript_biotype "protein_coding"; protein_id "ENSRNOP00000080464"; protein_version "1";
2	ensembl	exon	25678773	25678812	0	+	.	gene_id "ENSRNOG00000024039"; gene_version "7"; transcript_id "ENSRNOT00000098981"; transcript_version "2"; exon_number "11"; gene_name "Serinc5"; gene_source "ensembl"; gene_biotype "protein_coding"; transcript_name "Serinc5-202"; transcript_source "ensembl"; transcript_biotype "protein_coding"; exon_id "ENSRNOE00000233497"; exon_version "1";
2	ensembl	CDS	25678773	25678812	0	+	0	gene_id "ENSRNOG00000024039"; gene_version "7"; transcript_id "ENSRNOT00000098981"; transcript_version "2"; exon_number "11"; gene_name "Serinc5"; gene_source "ensembl"; gene_biotype "protein_coding"; transcript_name "Serinc5-202"; transcript_source "ensembl"; transcript_biotype "protein_coding"; protein_id "ENSRNOP00000079663"; protein_version "1";
2	ensembl	exon	25678773	25678812	0	+	.	gene_id "ENSRNOG00000024039"; gene_version "7"; transcript_id "ENSRNOT00000157635"; transcript_version "1"; exon_number "10"; gene_name "Serinc5"; gene_source "ensembl"; gene_biotype "protein_coding"; transcript_name "Serinc5-205"; transcript_source "ensembl"; transcript_biotype "protein_coding"; exon_id "ENSRNOE00000233497"; exon_version "1";
2	ensembl	CDS	25678773	25678812	0	+	0	gene_id "ENSRNOG00000024039"; gene_version "7"; transcript_id "ENSRNOT00000157635"; transcript_version "1"; exon_number "10"; gene_name "Serinc5"; gene_source "ensembl"; gene_biotype "protein_coding"; transcript_name "Serinc5-205"; transcript_source "ensembl"; transcript_biotype "protein_coding"; protein_id "ENSRNOP00000101188"; protein_version "1";
2	ensembl	exon	25678773	25678812	0	+	.	gene_id "ENSRNOG00000024039"; gene_version "7"; transcript_id "ENSRNOT00000065131"; transcript_version "5"; exon_number "10"; gene_name "Serinc5"; gene_source "ensembl"; gene_biotype "protein_coding"; transcript_name "Serinc5-201"; transcript_source "ensembl"; transcript_biotype "protein_coding"; exon_id "ENSRNOE00000233497"; exon_version "1";
2	ensembl	CDS	25678773	25678812	0	+	0	gene_id "ENSRNOG00000024039"; gene_version "7"; transcript_id "ENSRNOT00000065131"; transcript_version "5"; exon_number "10"; gene_name "Serinc5"; gene_source "ensembl"; gene_biotype "protein_coding"; transcript_name "Serinc5-201"; transcript_source "ensembl"; transcript_biotype "protein_coding"; protein_id "ENSRNOP00000060697"; protein_version "5";
2	ENSEMBL114_rn	exon	25678773	25678812	0.0024232595087229	+	.	gene_id "ENSRNOG00000024039"; transcript_id "ENSRNOG00000024039_tx_2"; exon_id "2_25678773_25678812_+"; exonnum "18"; txlen "6346";
2	ENSEMBL114_rn	exon	25678773	25678812	0.0024232595087229	+	.	gene_id "ENSRNOG00000024039"; transcript_id "ENSRNOG00000024039_tx_3"; exon_id "2_25678773_25678812_+"; exonnum "18"; txlen "6350";
2	ensembl	exon	25679346	25679535	0	+	.	gene_id "ENSRNOG00000024039"; gene_version "7"; transcript_id "ENSRNOT00000151495"; transcript_version "1"; exon_number "11"; gene_name "Serinc5"; gene_source "ensembl"; gene_biotype "protein_coding"; transcript_name "Serinc5-204"; transcript_source "ensembl"; transcript_biotype "protein_coding"; exon_id "ENSRNOE00000600908"; exon_version "1"; tag "Ensembl_canonical";
2	ensembl	CDS	25679346	25679535	0	+	2	gene_id "ENSRNOG00000024039"; gene_version "7"; transcript_id "ENSRNOT00000151495"; transcript_version "1"; exon_number "11"; gene_name "Serinc5"; gene_source "ensembl"; gene_biotype "protein_coding"; transcript_name "Serinc5-204"; transcript_source "ensembl"; transcript_biotype "protein_coding"; protein_id "ENSRNOP00000109778"; protein_version "1"; tag "Ensembl_canonical";
2	ensembl	exon	25679391	25679535	0	+	.	gene_id "ENSRNOG00000024039"; gene_version "7"; transcript_id "ENSRNOT00000107615"; transcript_version "2"; exon_number "10"; gene_name "Serinc5"; gene_source "ensembl"; gene_biotype "protein_coding"; transcript_name "Serinc5-203"; transcript_source "ensembl"; transcript_biotype "protein_coding"; exon_id "ENSRNOE00000233488"; exon_version "1";
2	ensembl	CDS	25679391	25679535	0	+	2	gene_id "ENSRNOG00000024039"; gene_version "7"; transcript_id "ENSRNOT00000107615"; transcript_version "2"; exon_number "10"; gene_name "Serinc5"; gene_source "ensembl"; gene_biotype "protein_coding"; transcript_name "Serinc5-203"; transcript_source "ensembl"; transcript_biotype "protein_coding"; protein_id "ENSRNOP00000080464"; protein_version "1";
2	ensembl	exon	25679391	25679535	0	+	.	gene_id "ENSRNOG00000024039"; gene_version "7"; transcript_id "ENSRNOT00000098981"; transcript_version "2"; exon_number "12"; gene_name "Serinc5"; gene_source "ensembl"; gene_biotype "protein_coding"; transcript_name "Serinc5-202"; transcript_source "ensembl"; transcript_biotype "protein_coding"; exon_id "ENSRNOE00000233488"; exon_version "1";
2	ensembl	CDS	25679391	25679535	0	+	2	gene_id "ENSRNOG00000024039"; gene_version "7"; transcript_id "ENSRNOT00000098981"; transcript_version "2"; exon_number "12"; gene_name "Serinc5"; gene_source "ensembl"; gene_biotype "protein_coding"; transcript_name "Serinc5-202"; transcript_source "ensembl"; transcript_biotype "protein_coding"; protein_id "ENSRNOP00000079663"; protein_version "1";
2	ensembl	exon	25679391	25679535	0	+	.	gene_id "ENSRNOG00000024039"; gene_version "7"; transcript_id "ENSRNOT00000065131"; transcript_version "5"; exon_number "11"; gene_name "Serinc5"; gene_source "ensembl"; gene_biotype "protein_coding"; transcript_name "Serinc5-201"; transcript_source "ensembl"; transcript_biotype "protein_coding"; exon_id "ENSRNOE00000233488"; exon_version "1";
2	ensembl	CDS	25679391	25679535	0	+	2	gene_id "ENSRNOG00000024039"; gene_version "7"; transcript_id "ENSRNOT00000065131"; transcript_version "5"; exon_number "11"; gene_name "Serinc5"; gene_source "ensembl"; gene_biotype "protein_coding"; transcript_name "Serinc5-201"; transcript_source "ensembl"; transcript_biotype "protein_coding"; protein_id "ENSRNOP00000060697"; protein_version "5";
2	ENSEMBL114_rn	exon	25679391	25679535	0.0024232595087229	+	.	gene_id "ENSRNOG00000024039"; transcript_id "ENSRNOG00000024039_tx_2"; exon_id "2_25679391_25679535_+"; exonnum "19"; txlen "6346";
2	ENSEMBL114_rn	exon	25679391	25679535	0.0024232595087229	+	.	gene_id "ENSRNOG00000024039"; transcript_id "ENSRNOG00000024039_tx_3"; exon_id "2_25679391_25679535_+"; exonnum "19"; txlen "6350";
2	ensembl	CDS	25681387	25681531	0	+	1	gene_id "ENSRNOG00000024039"; gene_version "7"; transcript_id "ENSRNOT00000107615"; transcript_version "2"; exon_number "11"; gene_name "Serinc5"; gene_source "ensembl"; gene_biotype "protein_coding"; transcript_name "Serinc5-203"; transcript_source "ensembl"; transcript_biotype "protein_coding"; protein_id "ENSRNOP00000080464"; protein_version "1";
2	ensembl	CDS	25681387	25681531	0	+	1	gene_id "ENSRNOG00000024039"; gene_version "7"; transcript_id "ENSRNOT00000151495"; transcript_version "1"; exon_number "12"; gene_name "Serinc5"; gene_source "ensembl"; gene_biotype "protein_coding"; transcript_name "Serinc5-204"; transcript_source "ensembl"; transcript_biotype "protein_coding"; protein_id "ENSRNOP00000109778"; protein_version "1"; tag "Ensembl_canonical";
2	ensembl	CDS	25681387	25681531	0	+	1	gene_id "ENSRNOG00000024039"; gene_version "7"; transcript_id "ENSRNOT00000098981"; transcript_version "2"; exon_number "13"; gene_name "Serinc5"; gene_source "ensembl"; gene_biotype "protein_coding"; transcript_name "Serinc5-202"; transcript_source "ensembl"; transcript_biotype "protein_coding"; protein_id "ENSRNOP00000079663"; protein_version "1";
2	ensembl	CDS	25681387	25681531	0	+	1	gene_id "ENSRNOG00000024039"; gene_version "7"; transcript_id "ENSRNOT00000065131"; transcript_version "5"; exon_number "12"; gene_name "Serinc5"; gene_source "ensembl"; gene_biotype "protein_coding"; transcript_name "Serinc5-201"; transcript_source "ensembl"; transcript_biotype "protein_coding"; protein_id "ENSRNOP00000060697"; protein_version "5";
2	ensembl	CDS	25681387	25681655	0	+	2	gene_id "ENSRNOG00000024039"; gene_version "7"; transcript_id "ENSRNOT00000157635"; transcript_version "1"; exon_number "11"; gene_name "Serinc5"; gene_source "ensembl"; gene_biotype "protein_coding"; transcript_name "Serinc5-205"; transcript_source "ensembl"; transcript_biotype "protein_coding"; protein_id "ENSRNOP00000101188"; protein_version "1";
2	ensembl	exon	25681387	25685399	0	+	.	gene_id "ENSRNOG00000024039"; gene_version "7"; transcript_id "ENSRNOT00000107615"; transcript_version "2"; exon_number "11"; gene_name "Serinc5"; gene_source "ensembl"; gene_biotype "protein_coding"; transcript_name "Serinc5-203"; transcript_source "ensembl"; transcript_biotype "protein_coding"; exon_id "ENSRNOE00000784213"; exon_version "1";
2	ensembl	exon	25681387	25685399	0	+	.	gene_id "ENSRNOG00000024039"; gene_version "7"; transcript_id "ENSRNOT00000151495"; transcript_version "1"; exon_number "12"; gene_name "Serinc5"; gene_source "ensembl"; gene_biotype "protein_coding"; transcript_name "Serinc5-204"; transcript_source "ensembl"; transcript_biotype "protein_coding"; exon_id "ENSRNOE00000784213"; exon_version "1"; tag "Ensembl_canonical";
2	ensembl	exon	25681387	25685399	0	+	.	gene_id "ENSRNOG00000024039"; gene_version "7"; transcript_id "ENSRNOT00000098981"; transcript_version "2"; exon_number "13"; gene_name "Serinc5"; gene_source "ensembl"; gene_biotype "protein_coding"; transcript_name "Serinc5-202"; transcript_source "ensembl"; transcript_biotype "protein_coding"; exon_id "ENSRNOE00000784213"; exon_version "1";
2	ensembl	exon	25681387	25685399	0	+	.	gene_id "ENSRNOG00000024039"; gene_version "7"; transcript_id "ENSRNOT00000157635"; transcript_version "1"; exon_number "11"; gene_name "Serinc5"; gene_source "ensembl"; gene_biotype "protein_coding"; transcript_name "Serinc5-205"; transcript_source "ensembl"; transcript_biotype "protein_coding"; exon_id "ENSRNOE00000700942"; exon_version "1";
2	ENSEMBL114_rn	exon	25681387	25685399	0.0024232595087229	+	.	gene_id "ENSRNOG00000024039"; transcript_id "ENSRNOG00000024039_tx_2"; exon_id "2_25681387_25685399_+"; exonnum "20"; txlen "6346";
2	ENSEMBL114_rn	exon	25681387	25685399	0.0024232595087229	+	.	gene_id "ENSRNOG00000024039"; transcript_id "ENSRNOG00000024039_tx_3"; exon_id "2_25681387_25685399_+"; exonnum "20"; txlen "6350";
2	ensembl	exon	25681387	25685403	0	+	.	gene_id "ENSRNOG00000024039"; gene_version "7"; transcript_id "ENSRNOT00000065131"; transcript_version "5"; exon_number "12"; gene_name "Serinc5"; gene_source "ensembl"; gene_biotype "protein_coding"; transcript_name "Serinc5-201"; transcript_source "ensembl"; transcript_biotype "protein_coding"; exon_id "ENSRNOE00000233608"; exon_version "3";
2	ensembl	stop_codon	25681532	25681534	0	+	0	gene_id "ENSRNOG00000024039"; gene_version "7"; transcript_id "ENSRNOT00000107615"; transcript_version "2"; exon_number "11"; gene_name "Serinc5"; gene_source "ensembl"; gene_biotype "protein_coding"; transcript_name "Serinc5-203"; transcript_source "ensembl"; transcript_biotype "protein_coding";
2	ensembl	stop_codon	25681532	25681534	0	+	0	gene_id "ENSRNOG00000024039"; gene_version "7"; transcript_id "ENSRNOT00000151495"; transcript_version "1"; exon_number "12"; gene_name "Serinc5"; gene_source "ensembl"; gene_biotype "protein_coding"; transcript_name "Serinc5-204"; transcript_source "ensembl"; transcript_biotype "protein_coding"; tag "Ensembl_canonical";
2	ensembl	stop_codon	25681532	25681534	0	+	0	gene_id "ENSRNOG00000024039"; gene_version "7"; transcript_id "ENSRNOT00000098981"; transcript_version "2"; exon_number "13"; gene_name "Serinc5"; gene_source "ensembl"; gene_biotype "protein_coding"; transcript_name "Serinc5-202"; transcript_source "ensembl"; transcript_biotype "protein_coding";
2	ensembl	stop_codon	25681532	25681534	0	+	0	gene_id "ENSRNOG00000024039"; gene_version "7"; transcript_id "ENSRNOT00000065131"; transcript_version "5"; exon_number "12"; gene_name "Serinc5"; gene_source "ensembl"; gene_biotype "protein_coding"; transcript_name "Serinc5-201"; transcript_source "ensembl"; transcript_biotype "protein_coding";
2	ensembl	three_prime_utr	25681535	25685399	0	+	.	gene_id "ENSRNOG00000024039"; gene_version "7"; transcript_id "ENSRNOT00000107615"; transcript_version "2"; gene_name "Serinc5"; gene_source "ensembl"; gene_biotype "protein_coding"; transcript_name "Serinc5-203"; transcript_source "ensembl"; transcript_biotype "protein_coding";
2	ensembl	three_prime_utr	25681535	25685399	0	+	.	gene_id "ENSRNOG00000024039"; gene_version "7"; transcript_id "ENSRNOT00000151495"; transcript_version "1"; gene_name "Serinc5"; gene_source "ensembl"; gene_biotype "protein_coding"; transcript_name "Serinc5-204"; transcript_source "ensembl"; transcript_biotype "protein_coding"; tag "Ensembl_canonical";
2	ensembl	three_prime_utr	25681535	25685399	0	+	.	gene_id "ENSRNOG00000024039"; gene_version "7"; transcript_id "ENSRNOT00000098981"; transcript_version "2"; gene_name "Serinc5"; gene_source "ensembl"; gene_biotype "protein_coding"; transcript_name "Serinc5-202"; transcript_source "ensembl"; transcript_biotype "protein_coding";
2	ensembl	three_prime_utr	25681535	25685403	0	+	.	gene_id "ENSRNOG00000024039"; gene_version "7"; transcript_id "ENSRNOT00000065131"; transcript_version "5"; gene_name "Serinc5"; gene_source "ensembl"; gene_biotype "protein_coding"; transcript_name "Serinc5-201"; transcript_source "ensembl"; transcript_biotype "protein_coding";
2	ensembl	stop_codon	25681656	25681658	0	+	0	gene_id "ENSRNOG00000024039"; gene_version "7"; transcript_id "ENSRNOT00000157635"; transcript_version "1"; exon_number "11"; gene_name "Serinc5"; gene_source "ensembl"; gene_biotype "protein_coding"; transcript_name "Serinc5-205"; transcript_source "ensembl"; transcript_biotype "protein_coding";
2	ensembl	three_prime_utr	25681659	25685399	0	+	.	gene_id "ENSRNOG00000024039"; gene_version "7"; transcript_id "ENSRNOT00000157635"; transcript_version "1"; gene_name "Serinc5"; gene_source "ensembl"; gene_biotype "protein_coding"; transcript_name "Serinc5-205"; transcript_source "ensembl"; transcript_biotype "protein_coding";
2	sraer114_es	exon	25762767	25763531	0.0161512820562868	+	.	gene_id "sraer114_gene_25896"; transcript_id "sraer114_gene_25896_tx_1"; exon_id "2_25762767_25763531_+"; exonnum "1"; txlen "1094";
2	sraer114_ss	exon	25764199	25764527	0.0161512820562868	+	.	gene_id "sraer114_gene_25896"; transcript_id "sraer114_gene_25896_tx_1"; exon_id "2_25764199_25764527_+"; exonnum "2"; txlen "1094";
2	sraer114_es	exon	25800545	25800689	0.118517560184299	+	.	gene_id "ENSRNOG00000075938"; transcript_id "ENSRNOG00000075938_tx_5"; exon_id "2_25800545_25800689_+"; exonnum "1"; txlen "6804";
2	sraer114_es	exon	25800545	25800689	0.0806253046152588	+	.	gene_id "ENSRNOG00000075938"; transcript_id "ENSRNOG00000075938_tx_7"; exon_id "2_25800545_25800689_+"; exonnum "1"; txlen "6890";
2	sraer114_mid	exon	25801326	25801516	2.48850835443331	+	.	gene_id "ENSRNOG00000075938"; transcript_id "ENSRNOG00000075938_tx_1"; exon_id "2_25801326_25801516_+"; exonnum "1"; txlen "6847";
2	sraer114_mid	exon	25801326	25801516	0.703574404968556	+	.	gene_id "ENSRNOG00000075938"; transcript_id "ENSRNOG00000075938_tx_2"; exon_id "2_25801326_25801516_+"; exonnum "1"; txlen "6582";
2	sraer114_mid	exon	25801326	25801516	0.47894109018517	+	.	gene_id "ENSRNOG00000075938"; transcript_id "ENSRNOG00000075938_tx_3"; exon_id "2_25801326_25801516_+"; exonnum "1"; txlen "6668";
2	sraer114_mid	exon	25801326	25801516	0.34503448260219	+	.	gene_id "ENSRNOG00000075938"; transcript_id "ENSRNOG00000075938_tx_4"; exon_id "2_25801326_25801516_+"; exonnum "1"; txlen "885";
2	sraer114_mid	exon	25801326	25801516	0.118517560184299	+	.	gene_id "ENSRNOG00000075938"; transcript_id "ENSRNOG00000075938_tx_5"; exon_id "2_25801326_25801516_+"; exonnum "2"; txlen "6804";
2	sraer114_mid	exon	25801326	25801516	0.0868408742787041	+	.	gene_id "ENSRNOG00000075938"; transcript_id "ENSRNOG00000075938_tx_6"; exon_id "2_25801326_25801516_+"; exonnum "1"; txlen "6770";
2	sraer114_mid	exon	25801326	25801516	0.0806253046152588	+	.	gene_id "ENSRNOG00000075938"; transcript_id "ENSRNOG00000075938_tx_7"; exon_id "2_25801326_25801516_+"; exonnum "2"; txlen "6890";
2	ensembl	five_prime_utr	25801411	25801435	0	+	.	gene_id "ENSRNOG00000075938"; gene_version "1"; transcript_id "ENSRNOT00000125152"; transcript_version "1"; gene_name "Mtx3"; gene_source "ensembl"; gene_biotype "protein_coding"; transcript_name "Mtx3-201"; transcript_source "ensembl"; transcript_biotype "protein_coding"; tag "Ensembl_canonical";
2	ensembl	exon	25801411	25801516	0	+	.	gene_id "ENSRNOG00000075938"; gene_version "1"; transcript_id "ENSRNOT00000125152"; transcript_version "1"; exon_number "1"; gene_name "Mtx3"; gene_source "ensembl"; gene_biotype "protein_coding"; transcript_name "Mtx3-201"; transcript_source "ensembl"; transcript_biotype "protein_coding"; exon_id "ENSRNOE00000418209"; exon_version "6"; tag "Ensembl_canonical";
2	ensembl	gene	25801411	25814754	0	+	.	gene_id "ENSRNOG00000075938"; gene_version "1"; gene_name "Mtx3"; gene_source "ensembl"; gene_biotype "protein_coding";
2	ensembl	transcript	25801411	25814754	0	+	.	gene_id "ENSRNOG00000075938"; gene_version "1"; transcript_id "ENSRNOT00000125152"; transcript_version "1"; gene_name "Mtx3"; gene_source "ensembl"; gene_biotype "protein_coding"; transcript_name "Mtx3-201"; transcript_source "ensembl"; transcript_biotype "protein_coding"; tag "Ensembl_canonical";
2	ensembl	start_codon	25801436	25801438	0	+	0	gene_id "ENSRNOG00000075938"; gene_version "1"; transcript_id "ENSRNOT00000125152"; transcript_version "1"; exon_number "1"; gene_name "Mtx3"; gene_source "ensembl"; gene_biotype "protein_coding"; transcript_name "Mtx3-201"; transcript_source "ensembl"; transcript_biotype "protein_coding"; tag "Ensembl_canonical";
2	ensembl	CDS	25801436	25801516	0	+	0	gene_id "ENSRNOG00000075938"; gene_version "1"; transcript_id "ENSRNOT00000125152"; transcript_version "1"; exon_number "1"; gene_name "Mtx3"; gene_source "ensembl"; gene_biotype "protein_coding"; transcript_name "Mtx3-201"; transcript_source "ensembl"; transcript_biotype "protein_coding"; protein_id "ENSRNOP00000107817"; protein_version "1"; tag "Ensembl_canonical";
2	ensembl	exon	25801852	25801921	0	+	.	gene_id "ENSRNOG00000075938"; gene_version "1"; transcript_id "ENSRNOT00000125152"; transcript_version "1"; exon_number "2"; gene_name "Mtx3"; gene_source "ensembl"; gene_biotype "protein_coding"; transcript_name "Mtx3-201"; transcript_source "ensembl"; transcript_biotype "protein_coding"; exon_id "ENSRNOE00000418207"; exon_version "2"; tag "Ensembl_canonical";
2	ensembl	CDS	25801852	25801921	0	+	0	gene_id "ENSRNOG00000075938"; gene_version "1"; transcript_id "ENSRNOT00000125152"; transcript_version "1"; exon_number "2"; gene_name "Mtx3"; gene_source "ensembl"; gene_biotype "protein_coding"; transcript_name "Mtx3-201"; transcript_source "ensembl"; transcript_biotype "protein_coding"; protein_id "ENSRNOP00000107817"; protein_version "1"; tag "Ensembl_canonical";
2	ENSEMBL114_rn	exon	25801852	25801921	2.48850835443331	+	.	gene_id "ENSRNOG00000075938"; transcript_id "ENSRNOG00000075938_tx_1"; exon_id "2_25801852_25801921_+"; exonnum "2"; txlen "6847";
2	ENSEMBL114_rn	exon	25801852	25801921	0.703574404968556	+	.	gene_id "ENSRNOG00000075938"; transcript_id "ENSRNOG00000075938_tx_2"; exon_id "2_25801852_25801921_+"; exonnum "2"; txlen "6582";
2	ENSEMBL114_rn	exon	25801852	25801921	0.47894109018517	+	.	gene_id "ENSRNOG00000075938"; transcript_id "ENSRNOG00000075938_tx_3"; exon_id "2_25801852_25801921_+"; exonnum "2"; txlen "6668";
2	ENSEMBL114_rn	exon	25801852	25801921	0.34503448260219	+	.	gene_id "ENSRNOG00000075938"; transcript_id "ENSRNOG00000075938_tx_4"; exon_id "2_25801852_25801921_+"; exonnum "2"; txlen "885";
2	ENSEMBL114_rn	exon	25801852	25801921	0.118517560184299	+	.	gene_id "ENSRNOG00000075938"; transcript_id "ENSRNOG00000075938_tx_5"; exon_id "2_25801852_25801921_+"; exonnum "3"; txlen "6804";
2	ENSEMBL114_rn	exon	25801852	25801921	0.0868408742787041	+	.	gene_id "ENSRNOG00000075938"; transcript_id "ENSRNOG00000075938_tx_6"; exon_id "2_25801852_25801921_+"; exonnum "2"; txlen "6770";
2	ENSEMBL114_rn	exon	25801852	25801921	0.0806253046152588	+	.	gene_id "ENSRNOG00000075938"; transcript_id "ENSRNOG00000075938_tx_7"; exon_id "2_25801852_25801921_+"; exonnum "3"; txlen "6890";
2	ensembl	exon	25802270	25802346	0	+	.	gene_id "ENSRNOG00000075938"; gene_version "1"; transcript_id "ENSRNOT00000125152"; transcript_version "1"; exon_number "3"; gene_name "Mtx3"; gene_source "ensembl"; gene_biotype "protein_coding"; transcript_name "Mtx3-201"; transcript_source "ensembl"; transcript_biotype "protein_coding"; exon_id "ENSRNOE00000478450"; exon_version "1"; tag "Ensembl_canonical";
2	ensembl	CDS	25802270	25802346	0	+	2	gene_id "ENSRNOG00000075938"; gene_version "1"; transcript_id "ENSRNOT00000125152"; transcript_version "1"; exon_number "3"; gene_name "Mtx3"; gene_source "ensembl"; gene_biotype "protein_coding"; transcript_name "Mtx3-201"; transcript_source "ensembl"; transcript_biotype "protein_coding"; protein_id "ENSRNOP00000107817"; protein_version "1"; tag "Ensembl_canonical";
2	ENSEMBL114_rn	exon	25802270	25802346	2.48850835443331	+	.	gene_id "ENSRNOG00000075938"; transcript_id "ENSRNOG00000075938_tx_1"; exon_id "2_25802270_25802346_+"; exonnum "3"; txlen "6847";
2	ENSEMBL114_rn	exon	25802270	25802346	0.118517560184299	+	.	gene_id "ENSRNOG00000075938"; transcript_id "ENSRNOG00000075938_tx_5"; exon_id "2_25802270_25802346_+"; exonnum "4"; txlen "6804";
2	ENSEMBL114_rn	exon	25802270	25802346	0.0806253046152588	+	.	gene_id "ENSRNOG00000075938"; transcript_id "ENSRNOG00000075938_tx_7"; exon_id "2_25802270_25802346_+"; exonnum "4"; txlen "6890";
2	ensembl	exon	25803241	25803333	0	+	.	gene_id "ENSRNOG00000075938"; gene_version "1"; transcript_id "ENSRNOT00000125152"; transcript_version "1"; exon_number "4"; gene_name "Mtx3"; gene_source "ensembl"; gene_biotype "protein_coding"; transcript_name "Mtx3-201"; transcript_source "ensembl"; transcript_biotype "protein_coding"; exon_id "ENSRNOE00000229390"; exon_version "5"; tag "Ensembl_canonical";
2	ensembl	CDS	25803241	25803333	0	+	0	gene_id "ENSRNOG00000075938"; gene_version "1"; transcript_id "ENSRNOT00000125152"; transcript_version "1"; exon_number "4"; gene_name "Mtx3"; gene_source "ensembl"; gene_biotype "protein_coding"; transcript_name "Mtx3-201"; transcript_source "ensembl"; transcript_biotype "protein_coding"; protein_id "ENSRNOP00000107817"; protein_version "1"; tag "Ensembl_canonical";
2	ENSEMBL114_rn	exon	25803241	25803333	2.48850835443331	+	.	gene_id "ENSRNOG00000075938"; transcript_id "ENSRNOG00000075938_tx_1"; exon_id "2_25803241_25803333_+"; exonnum "4"; txlen "6847";
2	ENSEMBL114_rn	exon	25803241	25803333	0.703574404968556	+	.	gene_id "ENSRNOG00000075938"; transcript_id "ENSRNOG00000075938_tx_2"; exon_id "2_25803241_25803333_+"; exonnum "3"; txlen "6582";
2	ENSEMBL114_rn	exon	25803241	25803333	0.47894109018517	+	.	gene_id "ENSRNOG00000075938"; transcript_id "ENSRNOG00000075938_tx_3"; exon_id "2_25803241_25803333_+"; exonnum "3"; txlen "6668";
2	ENSEMBL114_rn	exon	25803241	25803333	0.34503448260219	+	.	gene_id "ENSRNOG00000075938"; transcript_id "ENSRNOG00000075938_tx_4"; exon_id "2_25803241_25803333_+"; exonnum "3"; txlen "885";
2	ENSEMBL114_rn	exon	25803241	25803333	0.118517560184299	+	.	gene_id "ENSRNOG00000075938"; transcript_id "ENSRNOG00000075938_tx_5"; exon_id "2_25803241_25803333_+"; exonnum "5"; txlen "6804";
2	ENSEMBL114_rn	exon	25803241	25803333	0.0868408742787041	+	.	gene_id "ENSRNOG00000075938"; transcript_id "ENSRNOG00000075938_tx_6"; exon_id "2_25803241_25803333_+"; exonnum "3"; txlen "6770";
2	ENSEMBL114_rn	exon	25803241	25803333	0.0806253046152588	+	.	gene_id "ENSRNOG00000075938"; transcript_id "ENSRNOG00000075938_tx_7"; exon_id "2_25803241_25803333_+"; exonnum "5"; txlen "6890";
2	ensembl	exon	25803879	25804061	0	+	.	gene_id "ENSRNOG00000075938"; gene_version "1"; transcript_id "ENSRNOT00000125152"; transcript_version "1"; exon_number "5"; gene_name "Mtx3"; gene_source "ensembl"; gene_biotype "protein_coding"; transcript_name "Mtx3-201"; transcript_source "ensembl"; transcript_biotype "protein_coding"; exon_id "ENSRNOE00000229420"; exon_version "1"; tag "Ensembl_canonical";
2	ensembl	CDS	25803879	25804061	0	+	0	gene_id "ENSRNOG00000075938"; gene_version "1"; transcript_id "ENSRNOT00000125152"; transcript_version "1"; exon_number "5"; gene_name "Mtx3"; gene_source "ensembl"; gene_biotype "protein_coding"; transcript_name "Mtx3-201"; transcript_source "ensembl"; transcript_biotype "protein_coding"; protein_id "ENSRNOP00000107817"; protein_version "1"; tag "Ensembl_canonical";
2	ENSEMBL114_rn	exon	25803879	25804061	2.48850835443331	+	.	gene_id "ENSRNOG00000075938"; transcript_id "ENSRNOG00000075938_tx_1"; exon_id "2_25803879_25804061_+"; exonnum "5"; txlen "6847";
2	ENSEMBL114_rn	exon	25803879	25804061	0.703574404968556	+	.	gene_id "ENSRNOG00000075938"; transcript_id "ENSRNOG00000075938_tx_2"; exon_id "2_25803879_25804061_+"; exonnum "4"; txlen "6582";
2	ENSEMBL114_rn	exon	25803879	25804061	0.47894109018517	+	.	gene_id "ENSRNOG00000075938"; transcript_id "ENSRNOG00000075938_tx_3"; exon_id "2_25803879_25804061_+"; exonnum "4"; txlen "6668";
2	ENSEMBL114_rn	exon	25803879	25804061	0.34503448260219	+	.	gene_id "ENSRNOG00000075938"; transcript_id "ENSRNOG00000075938_tx_4"; exon_id "2_25803879_25804061_+"; exonnum "4"; txlen "885";
2	ENSEMBL114_rn	exon	25803879	25804061	0.118517560184299	+	.	gene_id "ENSRNOG00000075938"; transcript_id "ENSRNOG00000075938_tx_5"; exon_id "2_25803879_25804061_+"; exonnum "6"; txlen "6804";
2	ENSEMBL114_rn	exon	25803879	25804061	0.0868408742787041	+	.	gene_id "ENSRNOG00000075938"; transcript_id "ENSRNOG00000075938_tx_6"; exon_id "2_25803879_25804061_+"; exonnum "4"; txlen "6770";
2	ENSEMBL114_rn	exon	25803879	25804061	0.0806253046152588	+	.	gene_id "ENSRNOG00000075938"; transcript_id "ENSRNOG00000075938_tx_7"; exon_id "2_25803879_25804061_+"; exonnum "6"; txlen "6890";
2	ensembl	exon	25804159	25804235	0	+	.	gene_id "ENSRNOG00000075938"; gene_version "1"; transcript_id "ENSRNOT00000125152"; transcript_version "1"; exon_number "6"; gene_name "Mtx3"; gene_source "ensembl"; gene_biotype "protein_coding"; transcript_name "Mtx3-201"; transcript_source "ensembl"; transcript_biotype "protein_coding"; exon_id "ENSRNOE00000229382"; exon_version "1"; tag "Ensembl_canonical";
2	ensembl	CDS	25804159	25804235	0	+	0	gene_id "ENSRNOG00000075938"; gene_version "1"; transcript_id "ENSRNOT00000125152"; transcript_version "1"; exon_number "6"; gene_name "Mtx3"; gene_source "ensembl"; gene_biotype "protein_coding"; transcript_name "Mtx3-201"; transcript_source "ensembl"; transcript_biotype "protein_coding"; protein_id "ENSRNOP00000107817"; protein_version "1"; tag "Ensembl_canonical";
2	ENSEMBL114_rn	exon	25804159	25804235	2.48850835443331	+	.	gene_id "ENSRNOG00000075938"; transcript_id "ENSRNOG00000075938_tx_1"; exon_id "2_25804159_25804235_+"; exonnum "6"; txlen "6847";
2	ENSEMBL114_rn	exon	25804159	25804235	0.703574404968556	+	.	gene_id "ENSRNOG00000075938"; transcript_id "ENSRNOG00000075938_tx_2"; exon_id "2_25804159_25804235_+"; exonnum "5"; txlen "6582";
2	ENSEMBL114_rn	exon	25804159	25804235	0.47894109018517	+	.	gene_id "ENSRNOG00000075938"; transcript_id "ENSRNOG00000075938_tx_3"; exon_id "2_25804159_25804235_+"; exonnum "5"; txlen "6668";
2	ENSEMBL114_rn	exon	25804159	25804235	0.34503448260219	+	.	gene_id "ENSRNOG00000075938"; transcript_id "ENSRNOG00000075938_tx_4"; exon_id "2_25804159_25804235_+"; exonnum "5"; txlen "885";
2	ENSEMBL114_rn	exon	25804159	25804235	0.118517560184299	+	.	gene_id "ENSRNOG00000075938"; transcript_id "ENSRNOG00000075938_tx_5"; exon_id "2_25804159_25804235_+"; exonnum "7"; txlen "6804";
2	ENSEMBL114_rn	exon	25804159	25804235	0.0868408742787041	+	.	gene_id "ENSRNOG00000075938"; transcript_id "ENSRNOG00000075938_tx_6"; exon_id "2_25804159_25804235_+"; exonnum "5"; txlen "6770";
2	ENSEMBL114_rn	exon	25804159	25804235	0.0806253046152588	+	.	gene_id "ENSRNOG00000075938"; transcript_id "ENSRNOG00000075938_tx_7"; exon_id "2_25804159_25804235_+"; exonnum "7"; txlen "6890";
2	sraer114_ss	exon	25804503	25804773	0.34503448260219	+	.	gene_id "ENSRNOG00000075938"; transcript_id "ENSRNOG00000075938_tx_4"; exon_id "2_25804503_25804773_+"; exonnum "6"; txlen "885";
2	ensembl	exon	25805196	25805353	0	+	.	gene_id "ENSRNOG00000075938"; gene_version "1"; transcript_id "ENSRNOT00000125152"; transcript_version "1"; exon_number "7"; gene_name "Mtx3"; gene_source "ensembl"; gene_biotype "protein_coding"; transcript_name "Mtx3-201"; transcript_source "ensembl"; transcript_biotype "protein_coding"; exon_id "ENSRNOE00000418202"; exon_version "2"; tag "Ensembl_canonical";
2	ensembl	CDS	25805196	25805353	0	+	1	gene_id "ENSRNOG00000075938"; gene_version "1"; transcript_id "ENSRNOT00000125152"; transcript_version "1"; exon_number "7"; gene_name "Mtx3"; gene_source "ensembl"; gene_biotype "protein_coding"; transcript_name "Mtx3-201"; transcript_source "ensembl"; transcript_biotype "protein_coding"; protein_id "ENSRNOP00000107817"; protein_version "1"; tag "Ensembl_canonical";
2	ENSEMBL114_rn	exon	25805196	25805353	2.48850835443331	+	.	gene_id "ENSRNOG00000075938"; transcript_id "ENSRNOG00000075938_tx_1"; exon_id "2_25805196_25805353_+"; exonnum "7"; txlen "6847";
2	ENSEMBL114_rn	exon	25805196	25805353	0.703574404968556	+	.	gene_id "ENSRNOG00000075938"; transcript_id "ENSRNOG00000075938_tx_2"; exon_id "2_25805196_25805353_+"; exonnum "6"; txlen "6582";
2	ENSEMBL114_rn	exon	25805196	25805353	0.47894109018517	+	.	gene_id "ENSRNOG00000075938"; transcript_id "ENSRNOG00000075938_tx_3"; exon_id "2_25805196_25805353_+"; exonnum "6"; txlen "6668";
2	ENSEMBL114_rn	exon	25805196	25805353	0.118517560184299	+	.	gene_id "ENSRNOG00000075938"; transcript_id "ENSRNOG00000075938_tx_5"; exon_id "2_25805196_25805353_+"; exonnum "8"; txlen "6804";
2	ENSEMBL114_rn	exon	25805196	25805353	0.0868408742787041	+	.	gene_id "ENSRNOG00000075938"; transcript_id "ENSRNOG00000075938_tx_6"; exon_id "2_25805196_25805353_+"; exonnum "6"; txlen "6770";
2	ENSEMBL114_rn	exon	25805196	25805353	0.0806253046152588	+	.	gene_id "ENSRNOG00000075938"; transcript_id "ENSRNOG00000075938_tx_7"; exon_id "2_25805196_25805353_+"; exonnum "8"; txlen "6890";
2	sraer114_mid	exon	25805705	25805806	2.48850835443331	+	.	gene_id "ENSRNOG00000075938"; transcript_id "ENSRNOG00000075938_tx_1"; exon_id "2_25805705_25805806_+"; exonnum "8"; txlen "6847";
2	sraer114_mid	exon	25805705	25805806	0.0868408742787041	+	.	gene_id "ENSRNOG00000075938"; transcript_id "ENSRNOG00000075938_tx_6"; exon_id "2_25805705_25805806_+"; exonnum "7"; txlen "6770";
2	ensembl	exon	25806544	25806629	0	+	.	gene_id "ENSRNOG00000075938"; gene_version "1"; transcript_id "ENSRNOT00000125152"; transcript_version "1"; exon_number "8"; gene_name "Mtx3"; gene_source "ensembl"; gene_biotype "protein_coding"; transcript_name "Mtx3-201"; transcript_source "ensembl"; transcript_biotype "protein_coding"; exon_id "ENSRNOE00000475923"; exon_version "1"; tag "Ensembl_canonical";
2	ensembl	CDS	25806544	25806629	0	+	2	gene_id "ENSRNOG00000075938"; gene_version "1"; transcript_id "ENSRNOT00000125152"; transcript_version "1"; exon_number "8"; gene_name "Mtx3"; gene_source "ensembl"; gene_biotype "protein_coding"; transcript_name "Mtx3-201"; transcript_source "ensembl"; transcript_biotype "protein_coding"; protein_id "ENSRNOP00000107817"; protein_version "1"; tag "Ensembl_canonical";
2	ENSEMBL114_rn	exon	25806544	25806629	2.48850835443331	+	.	gene_id "ENSRNOG00000075938"; transcript_id "ENSRNOG00000075938_tx_1"; exon_id "2_25806544_25806629_+"; exonnum "9"; txlen "6847";
2	ENSEMBL114_rn	exon	25806544	25806629	0.47894109018517	+	.	gene_id "ENSRNOG00000075938"; transcript_id "ENSRNOG00000075938_tx_3"; exon_id "2_25806544_25806629_+"; exonnum "7"; txlen "6668";
2	ENSEMBL114_rn	exon	25806544	25806629	0.0868408742787041	+	.	gene_id "ENSRNOG00000075938"; transcript_id "ENSRNOG00000075938_tx_6"; exon_id "2_25806544_25806629_+"; exonnum "8"; txlen "6770";
2	ENSEMBL114_rn	exon	25806544	25806629	0.0806253046152588	+	.	gene_id "ENSRNOG00000075938"; transcript_id "ENSRNOG00000075938_tx_7"; exon_id "2_25806544_25806629_+"; exonnum "9"; txlen "6890";
2	ensembl	CDS	25808945	25809052	0	+	0	gene_id "ENSRNOG00000075938"; gene_version "1"; transcript_id "ENSRNOT00000125152"; transcript_version "1"; exon_number "9"; gene_name "Mtx3"; gene_source "ensembl"; gene_biotype "protein_coding"; transcript_name "Mtx3-201"; transcript_source "ensembl"; transcript_biotype "protein_coding"; protein_id "ENSRNOP00000107817"; protein_version "1"; tag "Ensembl_canonical";
2	ensembl	exon	25808945	25814754	0	+	.	gene_id "ENSRNOG00000075938"; gene_version "1"; transcript_id "ENSRNOT00000125152"; transcript_version "1"; exon_number "9"; gene_name "Mtx3"; gene_source "ensembl"; gene_biotype "protein_coding"; transcript_name "Mtx3-201"; transcript_source "ensembl"; transcript_biotype "protein_coding"; exon_id "ENSRNOE00000771829"; exon_version "1"; tag "Ensembl_canonical";
2	ENSEMBL114_rn	exon	25808945	25814754	2.48850835443331	+	.	gene_id "ENSRNOG00000075938"; transcript_id "ENSRNOG00000075938_tx_1"; exon_id "2_25808945_25814754_+"; exonnum "10"; txlen "6847";
2	ENSEMBL114_rn	exon	25808945	25814754	0.703574404968556	+	.	gene_id "ENSRNOG00000075938"; transcript_id "ENSRNOG00000075938_tx_2"; exon_id "2_25808945_25814754_+"; exonnum "7"; txlen "6582";
2	ENSEMBL114_rn	exon	25808945	25814754	0.47894109018517	+	.	gene_id "ENSRNOG00000075938"; transcript_id "ENSRNOG00000075938_tx_3"; exon_id "2_25808945_25814754_+"; exonnum "8"; txlen "6668";
2	ENSEMBL114_rn	exon	25808945	25814754	0.118517560184299	+	.	gene_id "ENSRNOG00000075938"; transcript_id "ENSRNOG00000075938_tx_5"; exon_id "2_25808945_25814754_+"; exonnum "9"; txlen "6804";
2	ENSEMBL114_rn	exon	25808945	25814754	0.0868408742787041	+	.	gene_id "ENSRNOG00000075938"; transcript_id "ENSRNOG00000075938_tx_6"; exon_id "2_25808945_25814754_+"; exonnum "9"; txlen "6770";
2	ENSEMBL114_rn	exon	25808945	25814754	0.0806253046152588	+	.	gene_id "ENSRNOG00000075938"; transcript_id "ENSRNOG00000075938_tx_7"; exon_id "2_25808945_25814754_+"; exonnum "10"; txlen "6890";
2	ensembl	stop_codon	25809053	25809055	0	+	0	gene_id "ENSRNOG00000075938"; gene_version "1"; transcript_id "ENSRNOT00000125152"; transcript_version "1"; exon_number "9"; gene_name "Mtx3"; gene_source "ensembl"; gene_biotype "protein_coding"; transcript_name "Mtx3-201"; transcript_source "ensembl"; transcript_biotype "protein_coding"; tag "Ensembl_canonical";
2	ensembl	three_prime_utr	25809056	25814754	0	+	.	gene_id "ENSRNOG00000075938"; gene_version "1"; transcript_id "ENSRNOT00000125152"; transcript_version "1"; gene_name "Mtx3"; gene_source "ensembl"; gene_biotype "protein_coding"; transcript_name "Mtx3-201"; transcript_source "ensembl"; transcript_biotype "protein_coding"; tag "Ensembl_canonical";
2	sraer114_es	exon	25846341	25846446	0.011545034166376	+	.	gene_id "ENSRNOG00000078737"; transcript_id "ENSRNOG00000078737_tx_2"; exon_id "2_25846341_25846446_+"; exonnum "1"; txlen "618";
2	sraer114_mid	exon	25847395	25847545	0.011545034166376	+	.	gene_id "ENSRNOG00000078737"; transcript_id "ENSRNOG00000078737_tx_2"; exon_id "2_25847395_25847545_+"; exonnum "2"; txlen "618";
2	ensembl	exon	25848980	25849193	0	+	.	gene_id "ENSRNOG00000078737"; gene_version "1"; transcript_id "ENSRNOT00000138289"; transcript_version "1"; exon_number "1"; gene_source "ensembl"; gene_biotype "lncRNA"; transcript_source "ensembl"; transcript_biotype "lncRNA"; exon_id "ENSRNOE00000802146"; exon_version "1";
2	ensembl	transcript	25848980	25854032	0	+	.	gene_id "ENSRNOG00000078737"; gene_version "1"; transcript_id "ENSRNOT00000138289"; transcript_version "1"; gene_source "ensembl"; gene_biotype "lncRNA"; transcript_source "ensembl"; transcript_biotype "lncRNA";
2	ensembl	gene	25848980	25861446	0	+	.	gene_id "ENSRNOG00000078737"; gene_version "1"; gene_source "ensembl"; gene_biotype "lncRNA";
2	ensembl	exon	25849750	25852836	0	+	.	gene_id "ENSRNOG00000078737"; gene_version "1"; transcript_id "ENSRNOT00000157319"; transcript_version "1"; exon_number "1"; gene_source "ensembl"; gene_biotype "lncRNA"; transcript_source "ensembl"; transcript_biotype "lncRNA"; exon_id "ENSRNOE00000722544"; exon_version "1"; tag "Ensembl_canonical";
2	ensembl	transcript	25849750	25861446	0	+	.	gene_id "ENSRNOG00000078737"; gene_version "1"; transcript_id "ENSRNOT00000157319"; transcript_version "1"; gene_source "ensembl"; gene_biotype "lncRNA"; transcript_source "ensembl"; transcript_biotype "lncRNA"; tag "Ensembl_canonical";
2	ensembl	exon	25850503	25852135	0	+	.	gene_id "ENSRNOG00000078737"; gene_version "1"; transcript_id "ENSRNOT00000138289"; transcript_version "1"; exon_number "2"; gene_source "ensembl"; gene_biotype "lncRNA"; transcript_source "ensembl"; transcript_biotype "lncRNA"; exon_id "ENSRNOE00000728610"; exon_version "1";
2	ensembl	exon	25852707	25853864	0	+	.	gene_id "ENSRNOG00000078737"; gene_version "1"; transcript_id "ENSRNOT00000138289"; transcript_version "1"; exon_number "3"; gene_source "ensembl"; gene_biotype "lncRNA"; transcript_source "ensembl"; transcript_biotype "lncRNA"; exon_id "ENSRNOE00000673413"; exon_version "1";
2	ensembl	exon	25853915	25854032	0	+	.	gene_id "ENSRNOG00000078737"; gene_version "1"; transcript_id "ENSRNOT00000138289"; transcript_version "1"; exon_number "4"; gene_source "ensembl"; gene_biotype "lncRNA"; transcript_source "ensembl"; transcript_biotype "lncRNA"; exon_id "ENSRNOE00000675451"; exon_version "1";
2	ensembl	exon	25855013	25855166	0	+	.	gene_id "ENSRNOG00000078737"; gene_version "1"; transcript_id "ENSRNOT00000157319"; transcript_version "1"; exon_number "2"; gene_source "ensembl"; gene_biotype "lncRNA"; transcript_source "ensembl"; transcript_biotype "lncRNA"; exon_id "ENSRNOE00000784316"; exon_version "1"; tag "Ensembl_canonical";
2	ENSEMBL114_rn	exon	25855013	25855166	0.011545034166376	+	.	gene_id "ENSRNOG00000078737"; transcript_id "ENSRNOG00000078737_tx_2"; exon_id "2_25855013_25855166_+"; exonnum "3"; txlen "618";
2	sraer114_ss	exon	25858114	25858320	0.011545034166376	+	.	gene_id "ENSRNOG00000078737"; transcript_id "ENSRNOG00000078737_tx_2"; exon_id "2_25858114_25858320_+"; exonnum "4"; txlen "618";
2	ensembl	exon	25859897	25860043	0	+	.	gene_id "ENSRNOG00000078737"; gene_version "1"; transcript_id "ENSRNOT00000157319"; transcript_version "1"; exon_number "3"; gene_source "ensembl"; gene_biotype "lncRNA"; transcript_source "ensembl"; transcript_biotype "lncRNA"; exon_id "ENSRNOE00000731658"; exon_version "1"; tag "Ensembl_canonical";
2	ensembl	exon	25861410	25861446	0	+	.	gene_id "ENSRNOG00000078737"; gene_version "1"; transcript_id "ENSRNOT00000157319"; transcript_version "1"; exon_number "4"; gene_source "ensembl"; gene_biotype "lncRNA"; transcript_source "ensembl"; transcript_biotype "lncRNA"; exon_id "ENSRNOE00000759950"; exon_version "1"; tag "Ensembl_canonical";
2	sraer114_es	exon	25921329	25921786	0.0269384130548774	+	.	gene_id "sraer114_gene_28038"; transcript_id "sraer114_gene_28038_tx_2"; exon_id "2_25921329_25921786_+"; exonnum "1"; txlen "737";
2	sraer114_mid	exon	25921895	25921985	0.0269384130548774	+	.	gene_id "sraer114_gene_28038"; transcript_id "sraer114_gene_28038_tx_2"; exon_id "2_25921895_25921985_+"; exonnum "2"; txlen "737";
2	sraer114_es	exon	25927106	25927164	0.00897448158214111	+	.	gene_id "sraer114_gene_28038"; transcript_id "sraer114_gene_28038_tx_5"; exon_id "2_25927106_25927164_+"; exonnum "1"; txlen "803";
2	sraer114_ss	exon	25930709	25930896	0.0269384130548774	+	.	gene_id "sraer114_gene_28038"; transcript_id "sraer114_gene_28038_tx_2"; exon_id "2_25930709_25930896_+"; exonnum "3"; txlen "737";
2	sraer114_ss	exon	25953997	25954740	0.00897448158214111	+	.	gene_id "sraer114_gene_28038"; transcript_id "sraer114_gene_28038_tx_5"; exon_id "2_25953997_25954740_+"; exonnum "2"; txlen "803";
2	sraer114_es	exon	25963076	25963179	1.10653760756556	+	.	gene_id "sraer114_gene_3120"; transcript_id "sraer114_gene_3120_tx_1"; exon_id "2_25963076_25963179_+"; exonnum "1"; txlen "789";
2	sraer114_es	exon	25969002	25969078	0.137029632734613	+	.	gene_id "sraer114_gene_7324"; transcript_id "sraer114_gene_7324_tx_3"; exon_id "2_25969002_25969078_+"; exonnum "1"; txlen "521";
2	sraer114_mid	exon	25969318	25969473	0.137029632734613	+	.	gene_id "sraer114_gene_7324"; transcript_id "sraer114_gene_7324_tx_3"; exon_id "2_25969318_25969473_+"; exonnum "2"; txlen "521";
2	sraer114_ss	exon	25970602	25970889	0.137029632734613	+	.	gene_id "sraer114_gene_7324"; transcript_id "sraer114_gene_7324_tx_3"; exon_id "2_25970602_25970889_+"; exonnum "3"; txlen "521";
2	sraer114_es	exon	25972305	25972389	1.47277627350886	+	.	gene_id "sraer114_gene_7324"; transcript_id "sraer114_gene_7324_tx_1"; exon_id "2_25972305_25972389_+"; exonnum "1"; txlen "503";
2	sraer114_ss	exon	25972642	25973059	1.47277627350886	+	.	gene_id "sraer114_gene_7324"; transcript_id "sraer114_gene_7324_tx_1"; exon_id "2_25972642_25973059_+"; exonnum "2"; txlen "503";
2	sraer114_es	exon	26077830	26078050	0.0459622369311594	+	.	gene_id "sraer114_gene_16465"; transcript_id "sraer114_gene_16465_tx_4"; exon_id "2_26077830_26078050_+"; exonnum "1"; txlen "527";
2	sraer114_mid	exon	26078948	26079092	0.0459622369311594	+	.	gene_id "sraer114_gene_16465"; transcript_id "sraer114_gene_16465_tx_4"; exon_id "2_26078948_26079092_+"; exonnum "2"; txlen "527";
2	sraer114_ss	exon	26079356	26079516	0.0459622369311594	+	.	gene_id "sraer114_gene_16465"; transcript_id "sraer114_gene_16465_tx_4"; exon_id "2_26079356_26079516_+"; exonnum "3"; txlen "527";
2	sraer114_ss	exon	26138587	26139271	1.10653760756556	+	.	gene_id "sraer114_gene_3120"; transcript_id "sraer114_gene_3120_tx_1"; exon_id "2_26138587_26139271_+"; exonnum "2"; txlen "789";
2	ensembl	exon	26192295	26193497	0	+	.	gene_id "ENSRNOG00000080544"; gene_version "1"; transcript_id "ENSRNOT00000166729"; transcript_version "1"; exon_number "1"; gene_source "ensembl"; gene_biotype "lncRNA"; transcript_source "ensembl"; transcript_biotype "lncRNA"; exon_id "ENSRNOE00000670837"; exon_version "1";
2	ensembl	exon	26192295	26193497	0	+	.	gene_id "ENSRNOG00000080544"; gene_version "1"; transcript_id "ENSRNOT00000121556"; transcript_version "1"; exon_number "1"; gene_source "ensembl"; gene_biotype "lncRNA"; transcript_source "ensembl"; transcript_biotype "lncRNA"; exon_id "ENSRNOE00000670837"; exon_version "1"; tag "Ensembl_canonical";
2	ensembl	transcript	26192295	26196032	0	+	.	gene_id "ENSRNOG00000080544"; gene_version "1"; transcript_id "ENSRNOT00000121556"; transcript_version "1"; gene_source "ensembl"; gene_biotype "lncRNA"; transcript_source "ensembl"; transcript_biotype "lncRNA"; tag "Ensembl_canonical";
2	ensembl	transcript	26192295	26213917	0	+	.	gene_id "ENSRNOG00000080544"; gene_version "1"; transcript_id "ENSRNOT00000166729"; transcript_version "1"; gene_source "ensembl"; gene_biotype "lncRNA"; transcript_source "ensembl"; transcript_biotype "lncRNA";
2	ensembl	gene	26192295	26214407	0	+	.	gene_id "ENSRNOG00000080544"; gene_version "1"; gene_source "ensembl"; gene_biotype "lncRNA";
2	ensembl	exon	26192300	26193497	0	+	.	gene_id "ENSRNOG00000080544"; gene_version "1"; transcript_id "ENSRNOT00000169460"; transcript_version "1"; exon_number "1"; gene_source "ensembl"; gene_biotype "lncRNA"; transcript_source "ensembl"; transcript_biotype "lncRNA"; exon_id "ENSRNOE00000760670"; exon_version "1";
2	ensembl	transcript	26192300	26214407	0	+	.	gene_id "ENSRNOG00000080544"; gene_version "1"; transcript_id "ENSRNOT00000169460"; transcript_version "1"; gene_source "ensembl"; gene_biotype "lncRNA"; transcript_source "ensembl"; transcript_biotype "lncRNA";
2	ensembl	exon	26192308	26193314	0	+	.	gene_id "ENSRNOG00000080544"; gene_version "1"; transcript_id "ENSRNOT00000147557"; transcript_version "1"; exon_number "1"; gene_source "ensembl"; gene_biotype "lncRNA"; transcript_source "ensembl"; transcript_biotype "lncRNA"; exon_id "ENSRNOE00000679110"; exon_version "1";
2	ensembl	transcript	26192308	26196032	0	+	.	gene_id "ENSRNOG00000080544"; gene_version "1"; transcript_id "ENSRNOT00000147557"; transcript_version "1"; gene_source "ensembl"; gene_biotype "lncRNA"; transcript_source "ensembl"; transcript_biotype "lncRNA";
2	ensembl	exon	26193432	26193497	0	+	.	gene_id "ENSRNOG00000080544"; gene_version "1"; transcript_id "ENSRNOT00000147557"; transcript_version "1"; exon_number "2"; gene_source "ensembl"; gene_biotype "lncRNA"; transcript_source "ensembl"; transcript_biotype "lncRNA"; exon_id "ENSRNOE00000722239"; exon_version "1";
2	ensembl	exon	26193973	26196032	0	+	.	gene_id "ENSRNOG00000080544"; gene_version "1"; transcript_id "ENSRNOT00000121556"; transcript_version "1"; exon_number "2"; gene_source "ensembl"; gene_biotype "lncRNA"; transcript_source "ensembl"; transcript_biotype "lncRNA"; exon_id "ENSRNOE00000778249"; exon_version "1"; tag "Ensembl_canonical";
2	ensembl	exon	26193973	26196032	0	+	.	gene_id "ENSRNOG00000080544"; gene_version "1"; transcript_id "ENSRNOT00000147557"; transcript_version "1"; exon_number "3"; gene_source "ensembl"; gene_biotype "lncRNA"; transcript_source "ensembl"; transcript_biotype "lncRNA"; exon_id "ENSRNOE00000778249"; exon_version "1";
2	ensembl	exon	26197121	26197778	0	+	.	gene_id "ENSRNOG00000080544"; gene_version "1"; transcript_id "ENSRNOT00000169741"; transcript_version "1"; exon_number "1"; gene_source "ensembl"; gene_biotype "lncRNA"; transcript_source "ensembl"; transcript_biotype "lncRNA"; exon_id "ENSRNOE00000720315"; exon_version "1";
2	ensembl	transcript	26197121	26214407	0	+	.	gene_id "ENSRNOG00000080544"; gene_version "1"; transcript_id "ENSRNOT00000169741"; transcript_version "1"; gene_source "ensembl"; gene_biotype "lncRNA"; transcript_source "ensembl"; transcript_biotype "lncRNA";
2	ensembl	exon	26204621	26204830	0	+	.	gene_id "ENSRNOG00000080544"; gene_version "1"; transcript_id "ENSRNOT00000166729"; transcript_version "1"; exon_number "2"; gene_source "ensembl"; gene_biotype "lncRNA"; transcript_source "ensembl"; transcript_biotype "lncRNA"; exon_id "ENSRNOE00000724828"; exon_version "1";
2	ensembl	exon	26204621	26204830	0	+	.	gene_id "ENSRNOG00000080544"; gene_version "1"; transcript_id "ENSRNOT00000169741"; transcript_version "1"; exon_number "2"; gene_source "ensembl"; gene_biotype "lncRNA"; transcript_source "ensembl"; transcript_biotype "lncRNA"; exon_id "ENSRNOE00000724828"; exon_version "1";
2	ensembl	exon	26207993	26208120	0	+	.	gene_id "ENSRNOG00000078187"; gene_version "1"; transcript_id "ENSRNOT00000149300"; transcript_version "1"; exon_number "1"; gene_source "ensembl"; gene_biotype "lncRNA"; transcript_source "ensembl"; transcript_biotype "lncRNA"; exon_id "ENSRNOE00000714868"; exon_version "1"; tag "Ensembl_canonical";
2	ensembl	gene	26207993	26210704	0	+	.	gene_id "ENSRNOG00000078187"; gene_version "1"; gene_source "ensembl"; gene_biotype "lncRNA";
2	ensembl	transcript	26207993	26210704	0	+	.	gene_id "ENSRNOG00000078187"; gene_version "1"; transcript_id "ENSRNOT00000149300"; transcript_version "1"; gene_source "ensembl"; gene_biotype "lncRNA"; transcript_source "ensembl"; transcript_biotype "lncRNA"; tag "Ensembl_canonical";
2	ensembl	exon	26208235	26210704	0	+	.	gene_id "ENSRNOG00000078187"; gene_version "1"; transcript_id "ENSRNOT00000149300"; transcript_version "1"; exon_number "2"; gene_source "ensembl"; gene_biotype "lncRNA"; transcript_source "ensembl"; transcript_biotype "lncRNA"; exon_id "ENSRNOE00000749959"; exon_version "1"; tag "Ensembl_canonical";
2	ensembl	exon	26213515	26213917	0	+	.	gene_id "ENSRNOG00000080544"; gene_version "1"; transcript_id "ENSRNOT00000166729"; transcript_version "1"; exon_number "3"; gene_source "ensembl"; gene_biotype "lncRNA"; transcript_source "ensembl"; transcript_biotype "lncRNA"; exon_id "ENSRNOE00000717529"; exon_version "1";
2	ensembl	exon	26213515	26214407	0	+	.	gene_id "ENSRNOG00000080544"; gene_version "1"; transcript_id "ENSRNOT00000169460"; transcript_version "1"; exon_number "2"; gene_source "ensembl"; gene_biotype "lncRNA"; transcript_source "ensembl"; transcript_biotype "lncRNA"; exon_id "ENSRNOE00000740480"; exon_version "1";
2	ensembl	exon	26213515	26214407	0	+	.	gene_id "ENSRNOG00000080544"; gene_version "1"; transcript_id "ENSRNOT00000169741"; transcript_version "1"; exon_number "3"; gene_source "ensembl"; gene_biotype "lncRNA"; transcript_source "ensembl"; transcript_biotype "lncRNA"; exon_id "ENSRNOE00000740480"; exon_version "1";
2	sraer114_es	exon	26255439	26255549	0.0189461277845201	+	.	gene_id "ENSRNOG00000047014"; transcript_id "ENSRNOG00000047014_tx_4"; exon_id "2_26255439_26255549_+"; exonnum "1"; txlen "1981";
2	sraer114_mid	exon	26255948	26256110	0.0189461277845201	+	.	gene_id "ENSRNOG00000047014"; transcript_id "ENSRNOG00000047014_tx_4"; exon_id "2_26255948_26256110_+"; exonnum "2"; txlen "1981";
2	sraer114_mid	exon	26274757	26275072	0.0189461277845201	+	.	gene_id "ENSRNOG00000047014"; transcript_id "ENSRNOG00000047014_tx_4"; exon_id "2_26274757_26275072_+"; exonnum "3"; txlen "1981";
2	sraer114_mid	exon	26277160	26277238	0.0189461277845201	+	.	gene_id "ENSRNOG00000047014"; transcript_id "ENSRNOG00000047014_tx_4"; exon_id "2_26277160_26277238_+"; exonnum "4"; txlen "1981";
2	ensembl	five_prime_utr	26278105	26279305	0	+	.	gene_id "ENSRNOG00000047014"; gene_version "5"; transcript_id "ENSRNOT00000104734"; transcript_version "2"; gene_name "Homer1"; gene_source "ensembl"; gene_biotype "protein_coding"; transcript_name "Homer1-207"; transcript_source "ensembl"; transcript_biotype "protein_coding";
2	ensembl	five_prime_utr	26278105	26279305	0	+	.	gene_id "ENSRNOG00000047014"; gene_version "5"; transcript_id "ENSRNOT00000094656"; transcript_version "2"; gene_name "Homer1"; gene_source "ensembl"; gene_biotype "protein_coding"; transcript_name "Homer1-203"; transcript_source "ensembl"; transcript_biotype "protein_coding";
2	ensembl	exon	26278105	26279310	0	+	.	gene_id "ENSRNOG00000047014"; gene_version "5"; transcript_id "ENSRNOT00000104734"; transcript_version "2"; exon_number "1"; gene_name "Homer1"; gene_source "ensembl"; gene_biotype "protein_coding"; transcript_name "Homer1-207"; transcript_source "ensembl"; transcript_biotype "protein_coding"; exon_id "ENSRNOE00000649693"; exon_version "1";
2	ensembl	exon	26278105	26279310	0	+	.	gene_id "ENSRNOG00000047014"; gene_version "5"; transcript_id "ENSRNOT00000094656"; transcript_version "2"; exon_number "1"; gene_name "Homer1"; gene_source "ensembl"; gene_biotype "protein_coding"; transcript_name "Homer1-203"; transcript_source "ensembl"; transcript_biotype "protein_coding"; exon_id "ENSRNOE00000649693"; exon_version "1";
2	ensembl	transcript	26278105	26344173	0	+	.	gene_id "ENSRNOG00000047014"; gene_version "5"; transcript_id "ENSRNOT00000104734"; transcript_version "2"; gene_name "Homer1"; gene_source "ensembl"; gene_biotype "protein_coding"; transcript_name "Homer1-207"; transcript_source "ensembl"; transcript_biotype "protein_coding";
2	ensembl	transcript	26278105	26377759	0	+	.	gene_id "ENSRNOG00000047014"; gene_version "5"; transcript_id "ENSRNOT00000094656"; transcript_version "2"; gene_name "Homer1"; gene_source "ensembl"; gene_biotype "protein_coding"; transcript_name "Homer1-203"; transcript_source "ensembl"; transcript_biotype "protein_coding";
2	ensembl	gene	26278105	26381657	0	+	.	gene_id "ENSRNOG00000047014"; gene_version "5"; gene_name "Homer1"; gene_source "ensembl"; gene_biotype "protein_coding";
2	ensembl	five_prime_utr	26278616	26279305	0	+	.	gene_id "ENSRNOG00000047014"; gene_version "5"; transcript_id "ENSRNOT00000071804"; transcript_version "5"; gene_name "Homer1"; gene_source "ensembl"; gene_biotype "protein_coding"; transcript_name "Homer1-201"; transcript_source "ensembl"; transcript_biotype "protein_coding";
2	ensembl	five_prime_utr	26278616	26279305	0	+	.	gene_id "ENSRNOG00000047014"; gene_version "5"; transcript_id "ENSRNOT00000104131"; transcript_version "2"; gene_name "Homer1"; gene_source "ensembl"; gene_biotype "protein_coding"; transcript_name "Homer1-206"; transcript_source "ensembl"; transcript_biotype "protein_coding";
2	ensembl	exon	26278616	26279310	0	+	.	gene_id "ENSRNOG00000047014"; gene_version "5"; transcript_id "ENSRNOT00000071804"; transcript_version "5"; exon_number "1"; gene_name "Homer1"; gene_source "ensembl"; gene_biotype "protein_coding"; transcript_name "Homer1-201"; transcript_source "ensembl"; transcript_biotype "protein_coding"; exon_id "ENSRNOE00000597501"; exon_version "1";
2	ensembl	exon	26278616	26279310	0	+	.	gene_id "ENSRNOG00000047014"; gene_version "5"; transcript_id "ENSRNOT00000104131"; transcript_version "2"; exon_number "1"; gene_name "Homer1"; gene_source "ensembl"; gene_biotype "protein_coding"; transcript_name "Homer1-206"; transcript_source "ensembl"; transcript_biotype "protein_coding"; exon_id "ENSRNOE00000597501"; exon_version "1";
2	ensembl	transcript	26278616	26379793	0	+	.	gene_id "ENSRNOG00000047014"; gene_version "5"; transcript_id "ENSRNOT00000071804"; transcript_version "5"; gene_name "Homer1"; gene_source "ensembl"; gene_biotype "protein_coding"; transcript_name "Homer1-201"; transcript_source "ensembl"; transcript_biotype "protein_coding";
2	ensembl	transcript	26278616	26379793	0	+	.	gene_id "ENSRNOG00000047014"; gene_version "5"; transcript_id "ENSRNOT00000104131"; transcript_version "2"; gene_name "Homer1"; gene_source "ensembl"; gene_biotype "protein_coding"; transcript_name "Homer1-206"; transcript_source "ensembl"; transcript_biotype "protein_coding";
2	ensembl	five_prime_utr	26278959	26279305	0	+	.	gene_id "ENSRNOG00000047014"; gene_version "5"; transcript_id "ENSRNOT00000095790"; transcript_version "2"; gene_name "Homer1"; gene_source "ensembl"; gene_biotype "protein_coding"; transcript_name "Homer1-205"; transcript_source "ensembl"; transcript_biotype "protein_coding"; tag "Ensembl_canonical";
2	ensembl	exon	26278959	26279310	0	+	.	gene_id "ENSRNOG00000047014"; gene_version "5"; transcript_id "ENSRNOT00000095790"; transcript_version "2"; exon_number "1"; gene_name "Homer1"; gene_source "ensembl"; gene_biotype "protein_coding"; transcript_name "Homer1-205"; transcript_source "ensembl"; transcript_biotype "protein_coding"; exon_id "ENSRNOE00000716068"; exon_version "1"; tag "Ensembl_canonical";
2	ensembl	transcript	26278959	26381657	0	+	.	gene_id "ENSRNOG00000047014"; gene_version "5"; transcript_id "ENSRNOT00000095790"; transcript_version "2"; gene_name "Homer1"; gene_source "ensembl"; gene_biotype "protein_coding"; transcript_name "Homer1-205"; transcript_source "ensembl"; transcript_biotype "protein_coding"; tag "Ensembl_canonical";
2	ensembl	five_prime_utr	26279111	26279305	0	+	.	gene_id "ENSRNOG00000047014"; gene_version "5"; transcript_id "ENSRNOT00000078266"; transcript_version "3"; gene_name "Homer1"; gene_source "ensembl"; gene_biotype "protein_coding"; transcript_name "Homer1-202"; transcript_source "ensembl"; transcript_biotype "protein_coding";
2	ensembl	exon	26279111	26279310	0	+	.	gene_id "ENSRNOG00000047014"; gene_version "5"; transcript_id "ENSRNOT00000078266"; transcript_version "3"; exon_number "1"; gene_name "Homer1"; gene_source "ensembl"; gene_biotype "protein_coding"; transcript_name "Homer1-202"; transcript_source "ensembl"; transcript_biotype "protein_coding"; exon_id "ENSRNOE00000472221"; exon_version "3";
2	ensembl	transcript	26279111	26377940	0	+	.	gene_id "ENSRNOG00000047014"; gene_version "5"; transcript_id "ENSRNOT00000078266"; transcript_version "3"; gene_name "Homer1"; gene_source "ensembl"; gene_biotype "protein_coding"; transcript_name "Homer1-202"; transcript_source "ensembl"; transcript_biotype "protein_coding";
2	ensembl	start_codon	26279306	26279308	0	+	0	gene_id "ENSRNOG00000047014"; gene_version "5"; transcript_id "ENSRNOT00000104734"; transcript_version "2"; exon_number "1"; gene_name "Homer1"; gene_source "ensembl"; gene_biotype "protein_coding"; transcript_name "Homer1-207"; transcript_source "ensembl"; transcript_biotype "protein_coding";
2	ensembl	start_codon	26279306	26279308	0	+	0	gene_id "ENSRNOG00000047014"; gene_version "5"; transcript_id "ENSRNOT00000078266"; transcript_version "3"; exon_number "1"; gene_name "Homer1"; gene_source "ensembl"; gene_biotype "protein_coding"; transcript_name "Homer1-202"; transcript_source "ensembl"; transcript_biotype "protein_coding";
2	ensembl	start_codon	26279306	26279308	0	+	0	gene_id "ENSRNOG00000047014"; gene_version "5"; transcript_id "ENSRNOT00000094656"; transcript_version "2"; exon_number "1"; gene_name "Homer1"; gene_source "ensembl"; gene_biotype "protein_coding"; transcript_name "Homer1-203"; transcript_source "ensembl"; transcript_biotype "protein_coding";
2	ensembl	start_codon	26279306	26279308	0	+	0	gene_id "ENSRNOG00000047014"; gene_version "5"; transcript_id "ENSRNOT00000071804"; transcript_version "5"; exon_number "1"; gene_name "Homer1"; gene_source "ensembl"; gene_biotype "protein_coding"; transcript_name "Homer1-201"; transcript_source "ensembl"; transcript_biotype "protein_coding";
2	ensembl	start_codon	26279306	26279308	0	+	0	gene_id "ENSRNOG00000047014"; gene_version "5"; transcript_id "ENSRNOT00000104131"; transcript_version "2"; exon_number "1"; gene_name "Homer1"; gene_source "ensembl"; gene_biotype "protein_coding"; transcript_name "Homer1-206"; transcript_source "ensembl"; transcript_biotype "protein_coding";
2	ensembl	start_codon	26279306	26279308	0	+	0	gene_id "ENSRNOG00000047014"; gene_version "5"; transcript_id "ENSRNOT00000095158"; transcript_version "2"; exon_number "1"; gene_name "Homer1"; gene_source "ensembl"; gene_biotype "protein_coding"; transcript_name "Homer1-204"; transcript_source "ensembl"; transcript_biotype "protein_coding";
2	ensembl	start_codon	26279306	26279308	0	+	0	gene_id "ENSRNOG00000047014"; gene_version "5"; transcript_id "ENSRNOT00000095790"; transcript_version "2"; exon_number "1"; gene_name "Homer1"; gene_source "ensembl"; gene_biotype "protein_coding"; transcript_name "Homer1-205"; transcript_source "ensembl"; transcript_biotype "protein_coding"; tag "Ensembl_canonical";
2	ensembl	CDS	26279306	26279310	0	+	0	gene_id "ENSRNOG00000047014"; gene_version "5"; transcript_id "ENSRNOT00000104734"; transcript_version "2"; exon_number "1"; gene_name "Homer1"; gene_source "ensembl"; gene_biotype "protein_coding"; transcript_name "Homer1-207"; transcript_source "ensembl"; transcript_biotype "protein_coding"; protein_id "ENSRNOP00000079557"; protein_version "2";
2	ensembl	CDS	26279306	26279310	0	+	0	gene_id "ENSRNOG00000047014"; gene_version "5"; transcript_id "ENSRNOT00000078266"; transcript_version "3"; exon_number "1"; gene_name "Homer1"; gene_source "ensembl"; gene_biotype "protein_coding"; transcript_name "Homer1-202"; transcript_source "ensembl"; transcript_biotype "protein_coding"; protein_id "ENSRNOP00000070611"; protein_version "2";
2	ensembl	CDS	26279306	26279310	0	+	0	gene_id "ENSRNOG00000047014"; gene_version "5"; transcript_id "ENSRNOT00000094656"; transcript_version "2"; exon_number "1"; gene_name "Homer1"; gene_source "ensembl"; gene_biotype "protein_coding"; transcript_name "Homer1-203"; transcript_source "ensembl"; transcript_biotype "protein_coding"; protein_id "ENSRNOP00000094833"; protein_version "1";
2	ensembl	CDS	26279306	26279310	0	+	0	gene_id "ENSRNOG00000047014"; gene_version "5"; transcript_id "ENSRNOT00000071804"; transcript_version "5"; exon_number "1"; gene_name "Homer1"; gene_source "ensembl"; gene_biotype "protein_coding"; transcript_name "Homer1-201"; transcript_source "ensembl"; transcript_biotype "protein_coding"; protein_id "ENSRNOP00000065989"; protein_version "4";
2	ensembl	CDS	26279306	26279310	0	+	0	gene_id "ENSRNOG00000047014"; gene_version "5"; transcript_id "ENSRNOT00000104131"; transcript_version "2"; exon_number "1"; gene_name "Homer1"; gene_source "ensembl"; gene_biotype "protein_coding"; transcript_name "Homer1-206"; transcript_source "ensembl"; transcript_biotype "protein_coding"; protein_id "ENSRNOP00000080883"; protein_version "1";
2	ensembl	exon	26279306	26279310	0	+	.	gene_id "ENSRNOG00000047014"; gene_version "5"; transcript_id "ENSRNOT00000095158"; transcript_version "2"; exon_number "1"; gene_name "Homer1"; gene_source "ensembl"; gene_biotype "protein_coding"; transcript_name "Homer1-204"; transcript_source "ensembl"; transcript_biotype "protein_coding"; exon_id "ENSRNOE00000692932"; exon_version "1";
2	ensembl	CDS	26279306	26279310	0	+	0	gene_id "ENSRNOG00000047014"; gene_version "5"; transcript_id "ENSRNOT00000095158"; transcript_version "2"; exon_number "1"; gene_name "Homer1"; gene_source "ensembl"; gene_biotype "protein_coding"; transcript_name "Homer1-204"; transcript_source "ensembl"; transcript_biotype "protein_coding"; protein_id "ENSRNOP00000097408"; protein_version "1";
2	ensembl	CDS	26279306	26279310	0	+	0	gene_id "ENSRNOG00000047014"; gene_version "5"; transcript_id "ENSRNOT00000095790"; transcript_version "2"; exon_number "1"; gene_name "Homer1"; gene_source "ensembl"; gene_biotype "protein_coding"; transcript_name "Homer1-205"; transcript_source "ensembl"; transcript_biotype "protein_coding"; protein_id "ENSRNOP00000086769"; protein_version "2"; tag "Ensembl_canonical";
2	ensembl	transcript	26279306	26381657	0	+	.	gene_id "ENSRNOG00000047014"; gene_version "5"; transcript_id "ENSRNOT00000095158"; transcript_version "2"; gene_name "Homer1"; gene_source "ensembl"; gene_biotype "protein_coding"; transcript_name "Homer1-204"; transcript_source "ensembl"; transcript_biotype "protein_coding";
2	ensembl	exon	26318900	26319056	0	+	.	gene_id "ENSRNOG00000047014"; gene_version "5"; transcript_id "ENSRNOT00000104734"; transcript_version "2"; exon_number "2"; gene_name "Homer1"; gene_source "ensembl"; gene_biotype "protein_coding"; transcript_name "Homer1-207"; transcript_source "ensembl"; transcript_biotype "protein_coding"; exon_id "ENSRNOE00000437093"; exon_version "2";
2	ensembl	CDS	26318900	26319056	0	+	1	gene_id "ENSRNOG00000047014"; gene_version "5"; transcript_id "ENSRNOT00000104734"; transcript_version "2"; exon_number "2"; gene_name "Homer1"; gene_source "ensembl"; gene_biotype "protein_coding"; transcript_name "Homer1-207"; transcript_source "ensembl"; transcript_biotype "protein_coding"; protein_id "ENSRNOP00000079557"; protein_version "2";
2	ensembl	exon	26318900	26319056	0	+	.	gene_id "ENSRNOG00000047014"; gene_version "5"; transcript_id "ENSRNOT00000094656"; transcript_version "2"; exon_number "2"; gene_name "Homer1"; gene_source "ensembl"; gene_biotype "protein_coding"; transcript_name "Homer1-203"; transcript_source "ensembl"; transcript_biotype "protein_coding"; exon_id "ENSRNOE00000437093"; exon_version "2";
2	ensembl	CDS	26318900	26319056	0	+	1	gene_id "ENSRNOG00000047014"; gene_version "5"; transcript_id "ENSRNOT00000094656"; transcript_version "2"; exon_number "2"; gene_name "Homer1"; gene_source "ensembl"; gene_biotype "protein_coding"; transcript_name "Homer1-203"; transcript_source "ensembl"; transcript_biotype "protein_coding"; protein_id "ENSRNOP00000094833"; protein_version "1";
2	ensembl	exon	26318900	26319056	0	+	.	gene_id "ENSRNOG00000047014"; gene_version "5"; transcript_id "ENSRNOT00000071804"; transcript_version "5"; exon_number "2"; gene_name "Homer1"; gene_source "ensembl"; gene_biotype "protein_coding"; transcript_name "Homer1-201"; transcript_source "ensembl"; transcript_biotype "protein_coding"; exon_id "ENSRNOE00000437093"; exon_version "2";
2	ensembl	CDS	26318900	26319056	0	+	1	gene_id "ENSRNOG00000047014"; gene_version "5"; transcript_id "ENSRNOT00000071804"; transcript_version "5"; exon_number "2"; gene_name "Homer1"; gene_source "ensembl"; gene_biotype "protein_coding"; transcript_name "Homer1-201"; transcript_source "ensembl"; transcript_biotype "protein_coding"; protein_id "ENSRNOP00000065989"; protein_version "4";
2	ensembl	exon	26318900	26319056	0	+	.	gene_id "ENSRNOG00000047014"; gene_version "5"; transcript_id "ENSRNOT00000104131"; transcript_version "2"; exon_number "2"; gene_name "Homer1"; gene_source "ensembl"; gene_biotype "protein_coding"; transcript_name "Homer1-206"; transcript_source "ensembl"; transcript_biotype "protein_coding"; exon_id "ENSRNOE00000437093"; exon_version "2";
2	ensembl	CDS	26318900	26319056	0	+	1	gene_id "ENSRNOG00000047014"; gene_version "5"; transcript_id "ENSRNOT00000104131"; transcript_version "2"; exon_number "2"; gene_name "Homer1"; gene_source "ensembl"; gene_biotype "protein_coding"; transcript_name "Homer1-206"; transcript_source "ensembl"; transcript_biotype "protein_coding"; protein_id "ENSRNOP00000080883"; protein_version "1";
2	ensembl	exon	26318900	26319056	0	+	.	gene_id "ENSRNOG00000047014"; gene_version "5"; transcript_id "ENSRNOT00000095790"; transcript_version "2"; exon_number "2"; gene_name "Homer1"; gene_source "ensembl"; gene_biotype "protein_coding"; transcript_name "Homer1-205"; transcript_source "ensembl"; transcript_biotype "protein_coding"; exon_id "ENSRNOE00000437093"; exon_version "2"; tag "Ensembl_canonical";
2	ensembl	CDS	26318900	26319056	0	+	1	gene_id "ENSRNOG00000047014"; gene_version "5"; transcript_id "ENSRNOT00000095790"; transcript_version "2"; exon_number "2"; gene_name "Homer1"; gene_source "ensembl"; gene_biotype "protein_coding"; transcript_name "Homer1-205"; transcript_source "ensembl"; transcript_biotype "protein_coding"; protein_id "ENSRNOP00000086769"; protein_version "2"; tag "Ensembl_canonical";
2	ENSEMBL114_rn	exon	26318900	26319056	0.0189461277845201	+	.	gene_id "ENSRNOG00000047014"; transcript_id "ENSRNOG00000047014_tx_4"; exon_id "2_26318900_26319056_+"; exonnum "5"; txlen "1981";
2	ensembl	exon	26323602	26323733	0	+	.	gene_id "ENSRNOG00000047014"; gene_version "5"; transcript_id "ENSRNOT00000104734"; transcript_version "2"; exon_number "3"; gene_name "Homer1"; gene_source "ensembl"; gene_biotype "protein_coding"; transcript_name "Homer1-207"; transcript_source "ensembl"; transcript_biotype "protein_coding"; exon_id "ENSRNOE00000480269"; exon_version "1";
2	ensembl	CDS	26323602	26323733	0	+	0	gene_id "ENSRNOG00000047014"; gene_version "5"; transcript_id "ENSRNOT00000104734"; transcript_version "2"; exon_number "3"; gene_name "Homer1"; gene_source "ensembl"; gene_biotype "protein_coding"; transcript_name "Homer1-207"; transcript_source "ensembl"; transcript_biotype "protein_coding"; protein_id "ENSRNOP00000079557"; protein_version "2";
2	ensembl	exon	26323602	26323733	0	+	.	gene_id "ENSRNOG00000047014"; gene_version "5"; transcript_id "ENSRNOT00000094656"; transcript_version "2"; exon_number "3"; gene_name "Homer1"; gene_source "ensembl"; gene_biotype "protein_coding"; transcript_name "Homer1-203"; transcript_source "ensembl"; transcript_biotype "protein_coding"; exon_id "ENSRNOE00000480269"; exon_version "1";
2	ensembl	CDS	26323602	26323733	0	+	0	gene_id "ENSRNOG00000047014"; gene_version "5"; transcript_id "ENSRNOT00000094656"; transcript_version "2"; exon_number "3"; gene_name "Homer1"; gene_source "ensembl"; gene_biotype "protein_coding"; transcript_name "Homer1-203"; transcript_source "ensembl"; transcript_biotype "protein_coding"; protein_id "ENSRNOP00000094833"; protein_version "1";
2	ensembl	exon	26323602	26323733	0	+	.	gene_id "ENSRNOG00000047014"; gene_version "5"; transcript_id "ENSRNOT00000071804"; transcript_version "5"; exon_number "3"; gene_name "Homer1"; gene_source "ensembl"; gene_biotype "protein_coding"; transcript_name "Homer1-201"; transcript_source "ensembl"; transcript_biotype "protein_coding"; exon_id "ENSRNOE00000480269"; exon_version "1";
2	ensembl	CDS	26323602	26323733	0	+	0	gene_id "ENSRNOG00000047014"; gene_version "5"; transcript_id "ENSRNOT00000071804"; transcript_version "5"; exon_number "3"; gene_name "Homer1"; gene_source "ensembl"; gene_biotype "protein_coding"; transcript_name "Homer1-201"; transcript_source "ensembl"; transcript_biotype "protein_coding"; protein_id "ENSRNOP00000065989"; protein_version "4";
2	ensembl	exon	26323602	26323733	0	+	.	gene_id "ENSRNOG00000047014"; gene_version "5"; transcript_id "ENSRNOT00000104131"; transcript_version "2"; exon_number "3"; gene_name "Homer1"; gene_source "ensembl"; gene_biotype "protein_coding"; transcript_name "Homer1-206"; transcript_source "ensembl"; transcript_biotype "protein_coding"; exon_id "ENSRNOE00000480269"; exon_version "1";
2	ensembl	CDS	26323602	26323733	0	+	0	gene_id "ENSRNOG00000047014"; gene_version "5"; transcript_id "ENSRNOT00000104131"; transcript_version "2"; exon_number "3"; gene_name "Homer1"; gene_source "ensembl"; gene_biotype "protein_coding"; transcript_name "Homer1-206"; transcript_source "ensembl"; transcript_biotype "protein_coding"; protein_id "ENSRNOP00000080883"; protein_version "1";
2	ensembl	exon	26323602	26323733	0	+	.	gene_id "ENSRNOG00000047014"; gene_version "5"; transcript_id "ENSRNOT00000095790"; transcript_version "2"; exon_number "3"; gene_name "Homer1"; gene_source "ensembl"; gene_biotype "protein_coding"; transcript_name "Homer1-205"; transcript_source "ensembl"; transcript_biotype "protein_coding"; exon_id "ENSRNOE00000480269"; exon_version "1"; tag "Ensembl_canonical";
2	ensembl	CDS	26323602	26323733	0	+	0	gene_id "ENSRNOG00000047014"; gene_version "5"; transcript_id "ENSRNOT00000095790"; transcript_version "2"; exon_number "3"; gene_name "Homer1"; gene_source "ensembl"; gene_biotype "protein_coding"; transcript_name "Homer1-205"; transcript_source "ensembl"; transcript_biotype "protein_coding"; protein_id "ENSRNOP00000086769"; protein_version "2"; tag "Ensembl_canonical";
2	ENSEMBL114_rn	exon	26323602	26323733	0.0189461277845201	+	.	gene_id "ENSRNOG00000047014"; transcript_id "ENSRNOG00000047014_tx_4"; exon_id "2_26323602_26323733_+"; exonnum "6"; txlen "1981";
2	ensembl	exon	26326234	26326326	0	+	.	gene_id "ENSRNOG00000047014"; gene_version "5"; transcript_id "ENSRNOT00000104734"; transcript_version "2"; exon_number "4"; gene_name "Homer1"; gene_source "ensembl"; gene_biotype "protein_coding"; transcript_name "Homer1-207"; transcript_source "ensembl"; transcript_biotype "protein_coding"; exon_id "ENSRNOE00000509010"; exon_version "1";
2	ensembl	CDS	26326234	26326326	0	+	0	gene_id "ENSRNOG00000047014"; gene_version "5"; transcript_id "ENSRNOT00000104734"; transcript_version "2"; exon_number "4"; gene_name "Homer1"; gene_source "ensembl"; gene_biotype "protein_coding"; transcript_name "Homer1-207"; transcript_source "ensembl"; transcript_biotype "protein_coding"; protein_id "ENSRNOP00000079557"; protein_version "2";
2	ensembl	exon	26326234	26326326	0	+	.	gene_id "ENSRNOG00000047014"; gene_version "5"; transcript_id "ENSRNOT00000094656"; transcript_version "2"; exon_number "4"; gene_name "Homer1"; gene_source "ensembl"; gene_biotype "protein_coding"; transcript_name "Homer1-203"; transcript_source "ensembl"; transcript_biotype "protein_coding"; exon_id "ENSRNOE00000509010"; exon_version "1";
2	ensembl	CDS	26326234	26326326	0	+	0	gene_id "ENSRNOG00000047014"; gene_version "5"; transcript_id "ENSRNOT00000094656"; transcript_version "2"; exon_number "4"; gene_name "Homer1"; gene_source "ensembl"; gene_biotype "protein_coding"; transcript_name "Homer1-203"; transcript_source "ensembl"; transcript_biotype "protein_coding"; protein_id "ENSRNOP00000094833"; protein_version "1";
2	ensembl	exon	26326234	26326326	0	+	.	gene_id "ENSRNOG00000047014"; gene_version "5"; transcript_id "ENSRNOT00000071804"; transcript_version "5"; exon_number "4"; gene_name "Homer1"; gene_source "ensembl"; gene_biotype "protein_coding"; transcript_name "Homer1-201"; transcript_source "ensembl"; transcript_biotype "protein_coding"; exon_id "ENSRNOE00000509010"; exon_version "1";
2	ensembl	CDS	26326234	26326326	0	+	0	gene_id "ENSRNOG00000047014"; gene_version "5"; transcript_id "ENSRNOT00000071804"; transcript_version "5"; exon_number "4"; gene_name "Homer1"; gene_source "ensembl"; gene_biotype "protein_coding"; transcript_name "Homer1-201"; transcript_source "ensembl"; transcript_biotype "protein_coding"; protein_id "ENSRNOP00000065989"; protein_version "4";
2	ensembl	exon	26326234	26326326	0	+	.	gene_id "ENSRNOG00000047014"; gene_version "5"; transcript_id "ENSRNOT00000095790"; transcript_version "2"; exon_number "4"; gene_name "Homer1"; gene_source "ensembl"; gene_biotype "protein_coding"; transcript_name "Homer1-205"; transcript_source "ensembl"; transcript_biotype "protein_coding"; exon_id "ENSRNOE00000509010"; exon_version "1"; tag "Ensembl_canonical";
2	ensembl	CDS	26326234	26326326	0	+	0	gene_id "ENSRNOG00000047014"; gene_version "5"; transcript_id "ENSRNOT00000095790"; transcript_version "2"; exon_number "4"; gene_name "Homer1"; gene_source "ensembl"; gene_biotype "protein_coding"; transcript_name "Homer1-205"; transcript_source "ensembl"; transcript_biotype "protein_coding"; protein_id "ENSRNOP00000086769"; protein_version "2"; tag "Ensembl_canonical";
2	ENSEMBL114_rn	exon	26326234	26326326	0.0189461277845201	+	.	gene_id "ENSRNOG00000047014"; transcript_id "ENSRNOG00000047014_tx_4"; exon_id "2_26326234_26326326_+"; exonnum "7"; txlen "1981";
2	ensembl	exon	26333472	26333611	0	+	.	gene_id "ENSRNOG00000047014"; gene_version "5"; transcript_id "ENSRNOT00000104734"; transcript_version "2"; exon_number "5"; gene_name "Homer1"; gene_source "ensembl"; gene_biotype "protein_coding"; transcript_name "Homer1-207"; transcript_source "ensembl"; transcript_biotype "protein_coding"; exon_id "ENSRNOE00000483850"; exon_version "1";
2	ensembl	CDS	26333472	26333611	0	+	0	gene_id "ENSRNOG00000047014"; gene_version "5"; transcript_id "ENSRNOT00000104734"; transcript_version "2"; exon_number "5"; gene_name "Homer1"; gene_source "ensembl"; gene_biotype "protein_coding"; transcript_name "Homer1-207"; transcript_source "ensembl"; transcript_biotype "protein_coding"; protein_id "ENSRNOP00000079557"; protein_version "2";
2	ensembl	exon	26333472	26333611	0	+	.	gene_id "ENSRNOG00000047014"; gene_version "5"; transcript_id "ENSRNOT00000094656"; transcript_version "2"; exon_number "5"; gene_name "Homer1"; gene_source "ensembl"; gene_biotype "protein_coding"; transcript_name "Homer1-203"; transcript_source "ensembl"; transcript_biotype "protein_coding"; exon_id "ENSRNOE00000483850"; exon_version "1";
2	ensembl	CDS	26333472	26333611	0	+	0	gene_id "ENSRNOG00000047014"; gene_version "5"; transcript_id "ENSRNOT00000094656"; transcript_version "2"; exon_number "5"; gene_name "Homer1"; gene_source "ensembl"; gene_biotype "protein_coding"; transcript_name "Homer1-203"; transcript_source "ensembl"; transcript_biotype "protein_coding"; protein_id "ENSRNOP00000094833"; protein_version "1";
2	ensembl	exon	26333472	26333611	0	+	.	gene_id "ENSRNOG00000047014"; gene_version "5"; transcript_id "ENSRNOT00000095790"; transcript_version "2"; exon_number "5"; gene_name "Homer1"; gene_source "ensembl"; gene_biotype "protein_coding"; transcript_name "Homer1-205"; transcript_source "ensembl"; transcript_biotype "protein_coding"; exon_id "ENSRNOE00000483850"; exon_version "1"; tag "Ensembl_canonical";
2	ensembl	CDS	26333472	26333611	0	+	0	gene_id "ENSRNOG00000047014"; gene_version "5"; transcript_id "ENSRNOT00000095790"; transcript_version "2"; exon_number "5"; gene_name "Homer1"; gene_source "ensembl"; gene_biotype "protein_coding"; transcript_name "Homer1-205"; transcript_source "ensembl"; transcript_biotype "protein_coding"; protein_id "ENSRNOP00000086769"; protein_version "2"; tag "Ensembl_canonical";
2	ENSEMBL114_rn	exon	26333472	26333611	0.0189461277845201	+	.	gene_id "ENSRNOG00000047014"; transcript_id "ENSRNOG00000047014_tx_4"; exon_id "2_26333472_26333611_+"; exonnum "8"; txlen "1981";
2	ensembl	exon	26333472	26333641	0	+	.	gene_id "ENSRNOG00000047014"; gene_version "5"; transcript_id "ENSRNOT00000071804"; transcript_version "5"; exon_number "5"; gene_name "Homer1"; gene_source "ensembl"; gene_biotype "protein_coding"; transcript_name "Homer1-201"; transcript_source "ensembl"; transcript_biotype "protein_coding"; exon_id "ENSRNOE00000779148"; exon_version "1";
2	ensembl	CDS	26333472	26333641	0	+	0	gene_id "ENSRNOG00000047014"; gene_version "5"; transcript_id "ENSRNOT00000071804"; transcript_version "5"; exon_number "5"; gene_name "Homer1"; gene_source "ensembl"; gene_biotype "protein_coding"; transcript_name "Homer1-201"; transcript_source "ensembl"; transcript_biotype "protein_coding"; protein_id "ENSRNOP00000065989"; protein_version "4";
2	ensembl	exon	26343981	26344104	0	+	.	gene_id "ENSRNOG00000047014"; gene_version "5"; transcript_id "ENSRNOT00000104734"; transcript_version "2"; exon_number "6"; gene_name "Homer1"; gene_source "ensembl"; gene_biotype "protein_coding"; transcript_name "Homer1-207"; transcript_source "ensembl"; transcript_biotype "protein_coding"; exon_id "ENSRNOE00000767600"; exon_version "1";
2	ensembl	CDS	26343981	26344104	0	+	1	gene_id "ENSRNOG00000047014"; gene_version "5"; transcript_id "ENSRNOT00000104734"; transcript_version "2"; exon_number "6"; gene_name "Homer1"; gene_source "ensembl"; gene_biotype "protein_coding"; transcript_name "Homer1-207"; transcript_source "ensembl"; transcript_biotype "protein_coding"; protein_id "ENSRNOP00000079557"; protein_version "2";
2	ensembl	exon	26344124	26344150	0	+	.	gene_id "ENSRNOG00000047014"; gene_version "5"; transcript_id "ENSRNOT00000104734"; transcript_version "2"; exon_number "7"; gene_name "Homer1"; gene_source "ensembl"; gene_biotype "protein_coding"; transcript_name "Homer1-207"; transcript_source "ensembl"; transcript_biotype "protein_coding"; exon_id "ENSRNOE00000764502"; exon_version "1";
2	ensembl	CDS	26344124	26344150	0	+	0	gene_id "ENSRNOG00000047014"; gene_version "5"; transcript_id "ENSRNOT00000104734"; transcript_version "2"; exon_number "7"; gene_name "Homer1"; gene_source "ensembl"; gene_biotype "protein_coding"; transcript_name "Homer1-207"; transcript_source "ensembl"; transcript_biotype "protein_coding"; protein_id "ENSRNOP00000079557"; protein_version "2";
2	ensembl	CDS	26344153	26344170	0	+	0	gene_id "ENSRNOG00000047014"; gene_version "5"; transcript_id "ENSRNOT00000104734"; transcript_version "2"; exon_number "8"; gene_name "Homer1"; gene_source "ensembl"; gene_biotype "protein_coding"; transcript_name "Homer1-207"; transcript_source "ensembl"; transcript_biotype "protein_coding"; protein_id "ENSRNOP00000079557"; protein_version "2";
2	ensembl	exon	26344153	26344173	0	+	.	gene_id "ENSRNOG00000047014"; gene_version "5"; transcript_id "ENSRNOT00000104734"; transcript_version "2"; exon_number "8"; gene_name "Homer1"; gene_source "ensembl"; gene_biotype "protein_coding"; transcript_name "Homer1-207"; transcript_source "ensembl"; transcript_biotype "protein_coding"; exon_id "ENSRNOE00000678152"; exon_version "1";
2	ensembl	stop_codon	26344171	26344173	0	+	0	gene_id "ENSRNOG00000047014"; gene_version "5"; transcript_id "ENSRNOT00000104734"; transcript_version "2"; exon_number "8"; gene_name "Homer1"; gene_source "ensembl"; gene_biotype "protein_coding"; transcript_name "Homer1-207"; transcript_source "ensembl"; transcript_biotype "protein_coding";
2	ensembl	exon	26364664	26364699	0	+	.	gene_id "ENSRNOG00000047014"; gene_version "5"; transcript_id "ENSRNOT00000095158"; transcript_version "2"; exon_number "2"; gene_name "Homer1"; gene_source "ensembl"; gene_biotype "protein_coding"; transcript_name "Homer1-204"; transcript_source "ensembl"; transcript_biotype "protein_coding"; exon_id "ENSRNOE00000505362"; exon_version "1";
2	ensembl	CDS	26364664	26364699	0	+	1	gene_id "ENSRNOG00000047014"; gene_version "5"; transcript_id "ENSRNOT00000095158"; transcript_version "2"; exon_number "2"; gene_name "Homer1"; gene_source "ensembl"; gene_biotype "protein_coding"; transcript_name "Homer1-204"; transcript_source "ensembl"; transcript_biotype "protein_coding"; protein_id "ENSRNOP00000097408"; protein_version "1";
2	ensembl	exon	26364664	26364699	0	+	.	gene_id "ENSRNOG00000047014"; gene_version "5"; transcript_id "ENSRNOT00000095790"; transcript_version "2"; exon_number "6"; gene_name "Homer1"; gene_source "ensembl"; gene_biotype "protein_coding"; transcript_name "Homer1-205"; transcript_source "ensembl"; transcript_biotype "protein_coding"; exon_id "ENSRNOE00000505362"; exon_version "1"; tag "Ensembl_canonical";
2	ensembl	CDS	26364664	26364699	0	+	1	gene_id "ENSRNOG00000047014"; gene_version "5"; transcript_id "ENSRNOT00000095790"; transcript_version "2"; exon_number "6"; gene_name "Homer1"; gene_source "ensembl"; gene_biotype "protein_coding"; transcript_name "Homer1-205"; transcript_source "ensembl"; transcript_biotype "protein_coding"; protein_id "ENSRNOP00000086769"; protein_version "2"; tag "Ensembl_canonical";
2	ENSEMBL114_rn	exon	26364664	26364699	0.0189461277845201	+	.	gene_id "ENSRNOG00000047014"; transcript_id "ENSRNOG00000047014_tx_4"; exon_id "2_26364664_26364699_+"; exonnum "9"; txlen "1981";
2	ensembl	exon	26365740	26365902	0	+	.	gene_id "ENSRNOG00000047014"; gene_version "5"; transcript_id "ENSRNOT00000071804"; transcript_version "5"; exon_number "6"; gene_name "Homer1"; gene_source "ensembl"; gene_biotype "protein_coding"; transcript_name "Homer1-201"; transcript_source "ensembl"; transcript_biotype "protein_coding"; exon_id "ENSRNOE00000532485"; exon_version "2";
2	ensembl	CDS	26365740	26365902	0	+	1	gene_id "ENSRNOG00000047014"; gene_version "5"; transcript_id "ENSRNOT00000071804"; transcript_version "5"; exon_number "6"; gene_name "Homer1"; gene_source "ensembl"; gene_biotype "protein_coding"; transcript_name "Homer1-201"; transcript_source "ensembl"; transcript_biotype "protein_coding"; protein_id "ENSRNOP00000065989"; protein_version "4";
2	ensembl	exon	26365746	26365902	0	+	.	gene_id "ENSRNOG00000047014"; gene_version "5"; transcript_id "ENSRNOT00000078266"; transcript_version "3"; exon_number "2"; gene_name "Homer1"; gene_source "ensembl"; gene_biotype "protein_coding"; transcript_name "Homer1-202"; transcript_source "ensembl"; transcript_biotype "protein_coding"; exon_id "ENSRNOE00000502134"; exon_version "1";
2	ensembl	CDS	26365746	26365902	0	+	1	gene_id "ENSRNOG00000047014"; gene_version "5"; transcript_id "ENSRNOT00000078266"; transcript_version "3"; exon_number "2"; gene_name "Homer1"; gene_source "ensembl"; gene_biotype "protein_coding"; transcript_name "Homer1-202"; transcript_source "ensembl"; transcript_biotype "protein_coding"; protein_id "ENSRNOP00000070611"; protein_version "2";
2	ensembl	exon	26365746	26365902	0	+	.	gene_id "ENSRNOG00000047014"; gene_version "5"; transcript_id "ENSRNOT00000095158"; transcript_version "2"; exon_number "3"; gene_name "Homer1"; gene_source "ensembl"; gene_biotype "protein_coding"; transcript_name "Homer1-204"; transcript_source "ensembl"; transcript_biotype "protein_coding"; exon_id "ENSRNOE00000502134"; exon_version "1";
2	ensembl	CDS	26365746	26365902	0	+	1	gene_id "ENSRNOG00000047014"; gene_version "5"; transcript_id "ENSRNOT00000095158"; transcript_version "2"; exon_number "3"; gene_name "Homer1"; gene_source "ensembl"; gene_biotype "protein_coding"; transcript_name "Homer1-204"; transcript_source "ensembl"; transcript_biotype "protein_coding"; protein_id "ENSRNOP00000097408"; protein_version "1";
2	ensembl	exon	26365746	26365902	0	+	.	gene_id "ENSRNOG00000047014"; gene_version "5"; transcript_id "ENSRNOT00000095790"; transcript_version "2"; exon_number "7"; gene_name "Homer1"; gene_source "ensembl"; gene_biotype "protein_coding"; transcript_name "Homer1-205"; transcript_source "ensembl"; transcript_biotype "protein_coding"; exon_id "ENSRNOE00000502134"; exon_version "1"; tag "Ensembl_canonical";
2	ensembl	CDS	26365746	26365902	0	+	1	gene_id "ENSRNOG00000047014"; gene_version "5"; transcript_id "ENSRNOT00000095790"; transcript_version "2"; exon_number "7"; gene_name "Homer1"; gene_source "ensembl"; gene_biotype "protein_coding"; transcript_name "Homer1-205"; transcript_source "ensembl"; transcript_biotype "protein_coding"; protein_id "ENSRNOP00000086769"; protein_version "2"; tag "Ensembl_canonical";
2	ENSEMBL114_rn	exon	26365746	26365902	0.0189461277845201	+	.	gene_id "ENSRNOG00000047014"; transcript_id "ENSRNOG00000047014_tx_4"; exon_id "2_26365746_26365902_+"; exonnum "10"; txlen "1981";
2	ensembl	exon	26368303	26368413	0	+	.	gene_id "ENSRNOG00000047014"; gene_version "5"; transcript_id "ENSRNOT00000078266"; transcript_version "3"; exon_number "3"; gene_name "Homer1"; gene_source "ensembl"; gene_biotype "protein_coding"; transcript_name "Homer1-202"; transcript_source "ensembl"; transcript_biotype "protein_coding"; exon_id "ENSRNOE00000484162"; exon_version "1";
2	ensembl	CDS	26368303	26368413	0	+	0	gene_id "ENSRNOG00000047014"; gene_version "5"; transcript_id "ENSRNOT00000078266"; transcript_version "3"; exon_number "3"; gene_name "Homer1"; gene_source "ensembl"; gene_biotype "protein_coding"; transcript_name "Homer1-202"; transcript_source "ensembl"; transcript_biotype "protein_coding"; protein_id "ENSRNOP00000070611"; protein_version "2";
2	ensembl	exon	26368303	26368413	0	+	.	gene_id "ENSRNOG00000047014"; gene_version "5"; transcript_id "ENSRNOT00000071804"; transcript_version "5"; exon_number "7"; gene_name "Homer1"; gene_source "ensembl"; gene_biotype "protein_coding"; transcript_name "Homer1-201"; transcript_source "ensembl"; transcript_biotype "protein_coding"; exon_id "ENSRNOE00000484162"; exon_version "1";
2	ensembl	CDS	26368303	26368413	0	+	0	gene_id "ENSRNOG00000047014"; gene_version "5"; transcript_id "ENSRNOT00000071804"; transcript_version "5"; exon_number "7"; gene_name "Homer1"; gene_source "ensembl"; gene_biotype "protein_coding"; transcript_name "Homer1-201"; transcript_source "ensembl"; transcript_biotype "protein_coding"; protein_id "ENSRNOP00000065989"; protein_version "4";
2	ensembl	exon	26368303	26368413	0	+	.	gene_id "ENSRNOG00000047014"; gene_version "5"; transcript_id "ENSRNOT00000104131"; transcript_version "2"; exon_number "4"; gene_name "Homer1"; gene_source "ensembl"; gene_biotype "protein_coding"; transcript_name "Homer1-206"; transcript_source "ensembl"; transcript_biotype "protein_coding"; exon_id "ENSRNOE00000484162"; exon_version "1";
2	ensembl	CDS	26368303	26368413	0	+	0	gene_id "ENSRNOG00000047014"; gene_version "5"; transcript_id "ENSRNOT00000104131"; transcript_version "2"; exon_number "4"; gene_name "Homer1"; gene_source "ensembl"; gene_biotype "protein_coding"; transcript_name "Homer1-206"; transcript_source "ensembl"; transcript_biotype "protein_coding"; protein_id "ENSRNOP00000080883"; protein_version "1";
2	ensembl	exon	26368303	26368413	0	+	.	gene_id "ENSRNOG00000047014"; gene_version "5"; transcript_id "ENSRNOT00000095158"; transcript_version "2"; exon_number "4"; gene_name "Homer1"; gene_source "ensembl"; gene_biotype "protein_coding"; transcript_name "Homer1-204"; transcript_source "ensembl"; transcript_biotype "protein_coding"; exon_id "ENSRNOE00000484162"; exon_version "1";
2	ensembl	CDS	26368303	26368413	0	+	0	gene_id "ENSRNOG00000047014"; gene_version "5"; transcript_id "ENSRNOT00000095158"; transcript_version "2"; exon_number "4"; gene_name "Homer1"; gene_source "ensembl"; gene_biotype "protein_coding"; transcript_name "Homer1-204"; transcript_source "ensembl"; transcript_biotype "protein_coding"; protein_id "ENSRNOP00000097408"; protein_version "1";
2	ensembl	exon	26368303	26368413	0	+	.	gene_id "ENSRNOG00000047014"; gene_version "5"; transcript_id "ENSRNOT00000095790"; transcript_version "2"; exon_number "8"; gene_name "Homer1"; gene_source "ensembl"; gene_biotype "protein_coding"; transcript_name "Homer1-205"; transcript_source "ensembl"; transcript_biotype "protein_coding"; exon_id "ENSRNOE00000484162"; exon_version "1"; tag "Ensembl_canonical";
2	ensembl	CDS	26368303	26368413	0	+	0	gene_id "ENSRNOG00000047014"; gene_version "5"; transcript_id "ENSRNOT00000095790"; transcript_version "2"; exon_number "8"; gene_name "Homer1"; gene_source "ensembl"; gene_biotype "protein_coding"; transcript_name "Homer1-205"; transcript_source "ensembl"; transcript_biotype "protein_coding"; protein_id "ENSRNOP00000086769"; protein_version "2"; tag "Ensembl_canonical";
2	ENSEMBL114_rn	exon	26368303	26368413	0.0189461277845201	+	.	gene_id "ENSRNOG00000047014"; transcript_id "ENSRNOG00000047014_tx_4"; exon_id "2_26368303_26368413_+"; exonnum "11"; txlen "1981";
2	ensembl	exon	26369157	26369237	0	+	.	gene_id "ENSRNOG00000047014"; gene_version "5"; transcript_id "ENSRNOT00000078266"; transcript_version "3"; exon_number "4"; gene_name "Homer1"; gene_source "ensembl"; gene_biotype "protein_coding"; transcript_name "Homer1-202"; transcript_source "ensembl"; transcript_biotype "protein_coding"; exon_id "ENSRNOE00000486901"; exon_version "1";
2	ensembl	CDS	26369157	26369237	0	+	0	gene_id "ENSRNOG00000047014"; gene_version "5"; transcript_id "ENSRNOT00000078266"; transcript_version "3"; exon_number "4"; gene_name "Homer1"; gene_source "ensembl"; gene_biotype "protein_coding"; transcript_name "Homer1-202"; transcript_source "ensembl"; transcript_biotype "protein_coding"; protein_id "ENSRNOP00000070611"; protein_version "2";
2	ensembl	exon	26369157	26369237	0	+	.	gene_id "ENSRNOG00000047014"; gene_version "5"; transcript_id "ENSRNOT00000071804"; transcript_version "5"; exon_number "8"; gene_name "Homer1"; gene_source "ensembl"; gene_biotype "protein_coding"; transcript_name "Homer1-201"; transcript_source "ensembl"; transcript_biotype "protein_coding"; exon_id "ENSRNOE00000486901"; exon_version "1";
2	ensembl	CDS	26369157	26369237	0	+	0	gene_id "ENSRNOG00000047014"; gene_version "5"; transcript_id "ENSRNOT00000071804"; transcript_version "5"; exon_number "8"; gene_name "Homer1"; gene_source "ensembl"; gene_biotype "protein_coding"; transcript_name "Homer1-201"; transcript_source "ensembl"; transcript_biotype "protein_coding"; protein_id "ENSRNOP00000065989"; protein_version "4";
2	ensembl	exon	26369157	26369237	0	+	.	gene_id "ENSRNOG00000047014"; gene_version "5"; transcript_id "ENSRNOT00000104131"; transcript_version "2"; exon_number "5"; gene_name "Homer1"; gene_source "ensembl"; gene_biotype "protein_coding"; transcript_name "Homer1-206"; transcript_source "ensembl"; transcript_biotype "protein_coding"; exon_id "ENSRNOE00000486901"; exon_version "1";
2	ensembl	CDS	26369157	26369237	0	+	0	gene_id "ENSRNOG00000047014"; gene_version "5"; transcript_id "ENSRNOT00000104131"; transcript_version "2"; exon_number "5"; gene_name "Homer1"; gene_source "ensembl"; gene_biotype "protein_coding"; transcript_name "Homer1-206"; transcript_source "ensembl"; transcript_biotype "protein_coding"; protein_id "ENSRNOP00000080883"; protein_version "1";
2	ensembl	exon	26369157	26369237	0	+	.	gene_id "ENSRNOG00000047014"; gene_version "5"; transcript_id "ENSRNOT00000095158"; transcript_version "2"; exon_number "5"; gene_name "Homer1"; gene_source "ensembl"; gene_biotype "protein_coding"; transcript_name "Homer1-204"; transcript_source "ensembl"; transcript_biotype "protein_coding"; exon_id "ENSRNOE00000486901"; exon_version "1";
2	ensembl	CDS	26369157	26369237	0	+	0	gene_id "ENSRNOG00000047014"; gene_version "5"; transcript_id "ENSRNOT00000095158"; transcript_version "2"; exon_number "5"; gene_name "Homer1"; gene_source "ensembl"; gene_biotype "protein_coding"; transcript_name "Homer1-204"; transcript_source "ensembl"; transcript_biotype "protein_coding"; protein_id "ENSRNOP00000097408"; protein_version "1";
2	ensembl	exon	26369157	26369237	0	+	.	gene_id "ENSRNOG00000047014"; gene_version "5"; transcript_id "ENSRNOT00000095790"; transcript_version "2"; exon_number "9"; gene_name "Homer1"; gene_source "ensembl"; gene_biotype "protein_coding"; transcript_name "Homer1-205"; transcript_source "ensembl"; transcript_biotype "protein_coding"; exon_id "ENSRNOE00000486901"; exon_version "1"; tag "Ensembl_canonical";
2	ensembl	CDS	26369157	26369237	0	+	0	gene_id "ENSRNOG00000047014"; gene_version "5"; transcript_id "ENSRNOT00000095790"; transcript_version "2"; exon_number "9"; gene_name "Homer1"; gene_source "ensembl"; gene_biotype "protein_coding"; transcript_name "Homer1-205"; transcript_source "ensembl"; transcript_biotype "protein_coding"; protein_id "ENSRNOP00000086769"; protein_version "2"; tag "Ensembl_canonical";
2	ENSEMBL114_rn	exon	26369157	26369237	0.0189461277845201	+	.	gene_id "ENSRNOG00000047014"; transcript_id "ENSRNOG00000047014_tx_4"; exon_id "2_26369157_26369237_+"; exonnum "12"; txlen "1981";
2	ensembl	exon	26377711	26377759	0	+	.	gene_id "ENSRNOG00000047014"; gene_version "5"; transcript_id "ENSRNOT00000094656"; transcript_version "2"; exon_number "6"; gene_name "Homer1"; gene_source "ensembl"; gene_biotype "protein_coding"; transcript_name "Homer1-203"; transcript_source "ensembl"; transcript_biotype "protein_coding"; exon_id "ENSRNOE00000596078"; exon_version "1";
2	ensembl	CDS	26377711	26377759	0	+	1	gene_id "ENSRNOG00000047014"; gene_version "5"; transcript_id "ENSRNOT00000094656"; transcript_version "2"; exon_number "6"; gene_name "Homer1"; gene_source "ensembl"; gene_biotype "protein_coding"; transcript_name "Homer1-203"; transcript_source "ensembl"; transcript_biotype "protein_coding"; protein_id "ENSRNOP00000094833"; protein_version "1";
2	ensembl	CDS	26377711	26377896	0	+	0	gene_id "ENSRNOG00000047014"; gene_version "5"; transcript_id "ENSRNOT00000078266"; transcript_version "3"; exon_number "5"; gene_name "Homer1"; gene_source "ensembl"; gene_biotype "protein_coding"; transcript_name "Homer1-202"; transcript_source "ensembl"; transcript_biotype "protein_coding"; protein_id "ENSRNOP00000070611"; protein_version "2";
2	ensembl	CDS	26377711	26377896	0	+	0	gene_id "ENSRNOG00000047014"; gene_version "5"; transcript_id "ENSRNOT00000071804"; transcript_version "5"; exon_number "9"; gene_name "Homer1"; gene_source "ensembl"; gene_biotype "protein_coding"; transcript_name "Homer1-201"; transcript_source "ensembl"; transcript_biotype "protein_coding"; protein_id "ENSRNOP00000065989"; protein_version "4";
2	ensembl	CDS	26377711	26377896	0	+	0	gene_id "ENSRNOG00000047014"; gene_version "5"; transcript_id "ENSRNOT00000104131"; transcript_version "2"; exon_number "6"; gene_name "Homer1"; gene_source "ensembl"; gene_biotype "protein_coding"; transcript_name "Homer1-206"; transcript_source "ensembl"; transcript_biotype "protein_coding"; protein_id "ENSRNOP00000080883"; protein_version "1";
2	ensembl	CDS	26377711	26377896	0	+	0	gene_id "ENSRNOG00000047014"; gene_version "5"; transcript_id "ENSRNOT00000095158"; transcript_version "2"; exon_number "6"; gene_name "Homer1"; gene_source "ensembl"; gene_biotype "protein_coding"; transcript_name "Homer1-204"; transcript_source "ensembl"; transcript_biotype "protein_coding"; protein_id "ENSRNOP00000097408"; protein_version "1";
2	ensembl	CDS	26377711	26377896	0	+	0	gene_id "ENSRNOG00000047014"; gene_version "5"; transcript_id "ENSRNOT00000095790"; transcript_version "2"; exon_number "10"; gene_name "Homer1"; gene_source "ensembl"; gene_biotype "protein_coding"; transcript_name "Homer1-205"; transcript_source "ensembl"; transcript_biotype "protein_coding"; protein_id "ENSRNOP00000086769"; protein_version "2"; tag "Ensembl_canonical";
2	ensembl	exon	26377711	26377940	0	+	.	gene_id "ENSRNOG00000047014"; gene_version "5"; transcript_id "ENSRNOT00000078266"; transcript_version "3"; exon_number "5"; gene_name "Homer1"; gene_source "ensembl"; gene_biotype "protein_coding"; transcript_name "Homer1-202"; transcript_source "ensembl"; transcript_biotype "protein_coding"; exon_id "ENSRNOE00000565219"; exon_version "1";
2	ensembl	exon	26377711	26378115	0	+	.	gene_id "ENSRNOG00000047014"; gene_version "5"; transcript_id "ENSRNOT00000071804"; transcript_version "5"; exon_number "9"; gene_name "Homer1"; gene_source "ensembl"; gene_biotype "protein_coding"; transcript_name "Homer1-201"; transcript_source "ensembl"; transcript_biotype "protein_coding"; exon_id "ENSRNOE00000466528"; exon_version "3";
2	ensembl	exon	26377711	26378115	0	+	.	gene_id "ENSRNOG00000047014"; gene_version "5"; transcript_id "ENSRNOT00000104131"; transcript_version "2"; exon_number "6"; gene_name "Homer1"; gene_source "ensembl"; gene_biotype "protein_coding"; transcript_name "Homer1-206"; transcript_source "ensembl"; transcript_biotype "protein_coding"; exon_id "ENSRNOE00000466528"; exon_version "3";
2	ENSEMBL114_rn	exon	26377711	26378115	0.0189461277845201	+	.	gene_id "ENSRNOG00000047014"; transcript_id "ENSRNOG00000047014_tx_4"; exon_id "2_26377711_26378115_+"; exonnum "13"; txlen "1981";
2	ensembl	exon	26377711	26381657	0	+	.	gene_id "ENSRNOG00000047014"; gene_version "5"; transcript_id "ENSRNOT00000095158"; transcript_version "2"; exon_number "6"; gene_name "Homer1"; gene_source "ensembl"; gene_biotype "protein_coding"; transcript_name "Homer1-204"; transcript_source "ensembl"; transcript_biotype "protein_coding"; exon_id "ENSRNOE00000767793"; exon_version "1";
2	ensembl	exon	26377711	26381657	0	+	.	gene_id "ENSRNOG00000047014"; gene_version "5"; transcript_id "ENSRNOT00000095790"; transcript_version "2"; exon_number "10"; gene_name "Homer1"; gene_source "ensembl"; gene_biotype "protein_coding"; transcript_name "Homer1-205"; transcript_source "ensembl"; transcript_biotype "protein_coding"; exon_id "ENSRNOE00000767793"; exon_version "1"; tag "Ensembl_canonical";
2	ensembl	stop_codon	26377897	26377899	0	+	0	gene_id "ENSRNOG00000047014"; gene_version "5"; transcript_id "ENSRNOT00000078266"; transcript_version "3"; exon_number "5"; gene_name "Homer1"; gene_source "ensembl"; gene_biotype "protein_coding"; transcript_name "Homer1-202"; transcript_source "ensembl"; transcript_biotype "protein_coding";
2	ensembl	stop_codon	26377897	26377899	0	+	0	gene_id "ENSRNOG00000047014"; gene_version "5"; transcript_id "ENSRNOT00000071804"; transcript_version "5"; exon_number "9"; gene_name "Homer1"; gene_source "ensembl"; gene_biotype "protein_coding"; transcript_name "Homer1-201"; transcript_source "ensembl"; transcript_biotype "protein_coding";
2	ensembl	stop_codon	26377897	26377899	0	+	0	gene_id "ENSRNOG00000047014"; gene_version "5"; transcript_id "ENSRNOT00000104131"; transcript_version "2"; exon_number "6"; gene_name "Homer1"; gene_source "ensembl"; gene_biotype "protein_coding"; transcript_name "Homer1-206"; transcript_source "ensembl"; transcript_biotype "protein_coding";
2	ensembl	stop_codon	26377897	26377899	0	+	0	gene_id "ENSRNOG00000047014"; gene_version "5"; transcript_id "ENSRNOT00000095158"; transcript_version "2"; exon_number "6"; gene_name "Homer1"; gene_source "ensembl"; gene_biotype "protein_coding"; transcript_name "Homer1-204"; transcript_source "ensembl"; transcript_biotype "protein_coding";
2	ensembl	stop_codon	26377897	26377899	0	+	0	gene_id "ENSRNOG00000047014"; gene_version "5"; transcript_id "ENSRNOT00000095790"; transcript_version "2"; exon_number "10"; gene_name "Homer1"; gene_source "ensembl"; gene_biotype "protein_coding"; transcript_name "Homer1-205"; transcript_source "ensembl"; transcript_biotype "protein_coding"; tag "Ensembl_canonical";
2	ensembl	three_prime_utr	26377900	26377940	0	+	.	gene_id "ENSRNOG00000047014"; gene_version "5"; transcript_id "ENSRNOT00000078266"; transcript_version "3"; gene_name "Homer1"; gene_source "ensembl"; gene_biotype "protein_coding"; transcript_name "Homer1-202"; transcript_source "ensembl"; transcript_biotype "protein_coding";
2	ensembl	three_prime_utr	26377900	26378115	0	+	.	gene_id "ENSRNOG00000047014"; gene_version "5"; transcript_id "ENSRNOT00000071804"; transcript_version "5"; gene_name "Homer1"; gene_source "ensembl"; gene_biotype "protein_coding"; transcript_name "Homer1-201"; transcript_source "ensembl"; transcript_biotype "protein_coding";
2	ensembl	three_prime_utr	26377900	26378115	0	+	.	gene_id "ENSRNOG00000047014"; gene_version "5"; transcript_id "ENSRNOT00000104131"; transcript_version "2"; gene_name "Homer1"; gene_source "ensembl"; gene_biotype "protein_coding"; transcript_name "Homer1-206"; transcript_source "ensembl"; transcript_biotype "protein_coding";
2	ensembl	three_prime_utr	26377900	26381657	0	+	.	gene_id "ENSRNOG00000047014"; gene_version "5"; transcript_id "ENSRNOT00000095158"; transcript_version "2"; gene_name "Homer1"; gene_source "ensembl"; gene_biotype "protein_coding"; transcript_name "Homer1-204"; transcript_source "ensembl"; transcript_biotype "protein_coding";
2	ensembl	three_prime_utr	26377900	26381657	0	+	.	gene_id "ENSRNOG00000047014"; gene_version "5"; transcript_id "ENSRNOT00000095790"; transcript_version "2"; gene_name "Homer1"; gene_source "ensembl"; gene_biotype "protein_coding"; transcript_name "Homer1-205"; transcript_source "ensembl"; transcript_biotype "protein_coding"; tag "Ensembl_canonical";
2	ensembl	exon	26378168	26379793	0	+	.	gene_id "ENSRNOG00000047014"; gene_version "5"; transcript_id "ENSRNOT00000071804"; transcript_version "5"; exon_number "10"; gene_name "Homer1"; gene_source "ensembl"; gene_biotype "protein_coding"; transcript_name "Homer1-201"; transcript_source "ensembl"; transcript_biotype "protein_coding"; exon_id "ENSRNOE00000658653"; exon_version "1";
2	ensembl	three_prime_utr	26378168	26379793	0	+	.	gene_id "ENSRNOG00000047014"; gene_version "5"; transcript_id "ENSRNOT00000071804"; transcript_version "5"; gene_name "Homer1"; gene_source "ensembl"; gene_biotype "protein_coding"; transcript_name "Homer1-201"; transcript_source "ensembl"; transcript_biotype "protein_coding";
2	ensembl	exon	26378168	26379793	0	+	.	gene_id "ENSRNOG00000047014"; gene_version "5"; transcript_id "ENSRNOT00000104131"; transcript_version "2"; exon_number "7"; gene_name "Homer1"; gene_source "ensembl"; gene_biotype "protein_coding"; transcript_name "Homer1-206"; transcript_source "ensembl"; transcript_biotype "protein_coding"; exon_id "ENSRNOE00000658653"; exon_version "1";
2	ensembl	three_prime_utr	26378168	26379793	0	+	.	gene_id "ENSRNOG00000047014"; gene_version "5"; transcript_id "ENSRNOT00000104131"; transcript_version "2"; gene_name "Homer1"; gene_source "ensembl"; gene_biotype "protein_coding"; transcript_name "Homer1-206"; transcript_source "ensembl"; transcript_biotype "protein_coding";
2	ensembl	exon	26394052	26395235	0	+	.	gene_id "ENSRNOG00000089068"; gene_version "1"; transcript_id "ENSRNOT00000123349"; transcript_version "1"; exon_number "1"; gene_source "ensembl"; gene_biotype "lncRNA"; transcript_source "ensembl"; transcript_biotype "lncRNA"; exon_id "ENSRNOE00000735575"; exon_version "1"; tag "Ensembl_canonical";
2	ensembl	gene	26394052	26396476	0	+	.	gene_id "ENSRNOG00000089068"; gene_version "1"; gene_source "ensembl"; gene_biotype "lncRNA";
2	ensembl	transcript	26394052	26396476	0	+	.	gene_id "ENSRNOG00000089068"; gene_version "1"; transcript_id "ENSRNOT00000123349"; transcript_version "1"; gene_source "ensembl"; gene_biotype "lncRNA"; transcript_source "ensembl"; transcript_biotype "lncRNA"; tag "Ensembl_canonical";
2	ensembl	exon	26395495	26396476	0	+	.	gene_id "ENSRNOG00000089068"; gene_version "1"; transcript_id "ENSRNOT00000123349"; transcript_version "1"; exon_number "2"; gene_source "ensembl"; gene_biotype "lncRNA"; transcript_source "ensembl"; transcript_biotype "lncRNA"; exon_id "ENSRNOE00000802083"; exon_version "1"; tag "Ensembl_canonical";
2	sraer114_es	exon	26492319	26492501	0.00839363688962331	+	.	gene_id "sraer114_gene_10462"; transcript_id "sraer114_gene_10462_tx_10"; exon_id "2_26492319_26492501_+"; exonnum "1"; txlen "1706";
2	sraer114_es	exon	26492319	26492501	0.147831308584335	+	.	gene_id "sraer114_gene_10462"; transcript_id "sraer114_gene_10462_tx_2"; exon_id "2_26492319_26492501_+"; exonnum "1"; txlen "1568";
2	sraer114_mid	exon	26496717	26496854	0.00839363688962331	+	.	gene_id "sraer114_gene_10462"; transcript_id "sraer114_gene_10462_tx_10"; exon_id "2_26496717_26496854_+"; exonnum "2"; txlen "1706";
2	sraer114_es	exon	26497309	26497481	0.00588181975229376	+	.	gene_id "sraer114_gene_10462"; transcript_id "sraer114_gene_10462_tx_15"; exon_id "2_26497309_26497481_+"; exonnum "1"; txlen "2033";
2	sraer114_es	exon	26497309	26497481	0.00588181975229376	+	.	gene_id "sraer114_gene_10462"; transcript_id "sraer114_gene_10462_tx_16"; exon_id "2_26497309_26497481_+"; exonnum "1"; txlen "1985";
2	sraer114_es	exon	26497309	26497481	0.00495422093831195	+	.	gene_id "sraer114_gene_10462"; transcript_id "sraer114_gene_10462_tx_19"; exon_id "2_26497309_26497481_+"; exonnum "1"; txlen "1068";
2	sraer114_es	exon	26497309	26497481	0.00495422093831195	+	.	gene_id "sraer114_gene_10462"; transcript_id "sraer114_gene_10462_tx_20"; exon_id "2_26497309_26497481_+"; exonnum "1"; txlen "811";
2	sraer114_es	exon	26497309	26497481	0.00434547593947789	+	.	gene_id "sraer114_gene_10462"; transcript_id "sraer114_gene_10462_tx_21"; exon_id "2_26497309_26497481_+"; exonnum "1"; txlen "1081";
2	sraer114_es	exon	26497309	26497481	0.00398076189721419	+	.	gene_id "sraer114_gene_10462"; transcript_id "sraer114_gene_10462_tx_22"; exon_id "2_26497309_26497481_+"; exonnum "1"; txlen "1446";
2	sraer114_es	exon	26497309	26497481	0.00263785085010228	+	.	gene_id "sraer114_gene_10462"; transcript_id "sraer114_gene_10462_tx_24"; exon_id "2_26497309_26497481_+"; exonnum "1"; txlen "1011";
2	sraer114_es	exon	26497309	26497481	0.00263785085010228	+	.	gene_id "sraer114_gene_10462"; transcript_id "sraer114_gene_10462_tx_25"; exon_id "2_26497309_26497481_+"; exonnum "1"; txlen "532";
2	sraer114_es	exon	26497309	26497481	0.00263785085010228	+	.	gene_id "sraer114_gene_10462"; transcript_id "sraer114_gene_10462_tx_26"; exon_id "2_26497309_26497481_+"; exonnum "1"; txlen "963";
2	sraer114_es	exon	26497309	26497481	0.00263785085010228	+	.	gene_id "sraer114_gene_10462"; transcript_id "sraer114_gene_10462_tx_27"; exon_id "2_26497309_26497481_+"; exonnum "1"; txlen "767";
2	sraer114_es	exon	26497309	26497481	0.00263785085010228	+	.	gene_id "sraer114_gene_10462"; transcript_id "sraer114_gene_10462_tx_28"; exon_id "2_26497309_26497481_+"; exonnum "1"; txlen "790";
2	sraer114_es	exon	26497309	26497481	0.00233638218151916	+	.	gene_id "sraer114_gene_10462"; transcript_id "sraer114_gene_10462_tx_30"; exon_id "2_26497309_26497481_+"; exonnum "1"; txlen "1155";
2	sraer114_es	exon	26497309	26497481	0.00211028068008182	+	.	gene_id "sraer114_gene_10462"; transcript_id "sraer114_gene_10462_tx_31"; exon_id "2_26497309_26497481_+"; exonnum "1"; txlen "1634";
2	sraer114_es	exon	26497309	26497481	0.000611371945578921	+	.	gene_id "sraer114_gene_10462"; transcript_id "sraer114_gene_10462_tx_32"; exon_id "2_26497309_26497481_+"; exonnum "1"; txlen "2985";
2	sraer114_es	exon	26497309	26497481	0.000611371945578921	+	.	gene_id "sraer114_gene_10462"; transcript_id "sraer114_gene_10462_tx_33"; exon_id "2_26497309_26497481_+"; exonnum "1"; txlen "2020";
2	sraer114_es	exon	26497309	26497481	0.0175614211570153	+	.	gene_id "sraer114_gene_10462"; transcript_id "sraer114_gene_10462_tx_5"; exon_id "2_26497309_26497481_+"; exonnum "1"; txlen "1558";
2	sraer114_es	exon	26497309	26497481	0.0122637991756401	+	.	gene_id "sraer114_gene_10462"; transcript_id "sraer114_gene_10462_tx_6"; exon_id "2_26497309_26497481_+"; exonnum "1"; txlen "823";
2	sraer114_es	exon	26497309	26497481	0.0106479959550685	+	.	gene_id "sraer114_gene_10462"; transcript_id "sraer114_gene_10462_tx_8"; exon_id "2_26497309_26497481_+"; exonnum "1"; txlen "1058";
2	sraer114_es	exon	26499259	26499321	0.292690829742808	+	.	gene_id "sraer114_gene_10462"; transcript_id "sraer114_gene_10462_tx_1"; exon_id "2_26499259_26499321_+"; exonnum "1"; txlen "1448";
2	sraer114_es	exon	26499259	26499321	0.00831904028622956	+	.	gene_id "sraer114_gene_10462"; transcript_id "sraer114_gene_10462_tx_11"; exon_id "2_26499259_26499321_+"; exonnum "1"; txlen "664";
2	sraer114_es	exon	26499259	26499321	0.011958620411455	+	.	gene_id "sraer114_gene_10462"; transcript_id "sraer114_gene_10462_tx_7"; exon_id "2_26499259_26499321_+"; exonnum "1"; txlen "795";
2	sraer114_mid	exon	26499403	26499511	0.292690829742808	+	.	gene_id "sraer114_gene_10462"; transcript_id "sraer114_gene_10462_tx_1"; exon_id "2_26499403_26499511_+"; exonnum "2"; txlen "1448";
2	sraer114_mid	exon	26499403	26499511	0.00839363688962331	+	.	gene_id "sraer114_gene_10462"; transcript_id "sraer114_gene_10462_tx_10"; exon_id "2_26499403_26499511_+"; exonnum "3"; txlen "1706";
2	sraer114_mid	exon	26499403	26499511	0.00831904028622956	+	.	gene_id "sraer114_gene_10462"; transcript_id "sraer114_gene_10462_tx_11"; exon_id "2_26499403_26499511_+"; exonnum "2"; txlen "664";
2	sraer114_mid	exon	26499403	26499511	0.00622009836230349	+	.	gene_id "sraer114_gene_10462"; transcript_id "sraer114_gene_10462_tx_14"; exon_id "2_26499403_26499511_+"; exonnum "1"; txlen "533";
2	sraer114_mid	exon	26499403	26499511	0.00588181975229376	+	.	gene_id "sraer114_gene_10462"; transcript_id "sraer114_gene_10462_tx_15"; exon_id "2_26499403_26499511_+"; exonnum "2"; txlen "2033";
2	sraer114_mid	exon	26499403	26499511	0.00588181975229376	+	.	gene_id "sraer114_gene_10462"; transcript_id "sraer114_gene_10462_tx_16"; exon_id "2_26499403_26499511_+"; exonnum "2"; txlen "1985";
2	sraer114_mid	exon	26499403	26499511	0.00582149414231262	+	.	gene_id "sraer114_gene_10462"; transcript_id "sraer114_gene_10462_tx_17"; exon_id "2_26499403_26499511_+"; exonnum "1"; txlen "657";
2	sraer114_mid	exon	26499403	26499511	0.00495422093831195	+	.	gene_id "sraer114_gene_10462"; transcript_id "sraer114_gene_10462_tx_19"; exon_id "2_26499403_26499511_+"; exonnum "2"; txlen "1068";
2	sraer114_mid	exon	26499403	26499511	0.147831308584335	+	.	gene_id "sraer114_gene_10462"; transcript_id "sraer114_gene_10462_tx_2"; exon_id "2_26499403_26499511_+"; exonnum "2"; txlen "1568";
2	sraer114_mid	exon	26499403	26499511	0.00495422093831195	+	.	gene_id "sraer114_gene_10462"; transcript_id "sraer114_gene_10462_tx_20"; exon_id "2_26499403_26499511_+"; exonnum "2"; txlen "811";
2	sraer114_mid	exon	26499403	26499511	0.00434547593947789	+	.	gene_id "sraer114_gene_10462"; transcript_id "sraer114_gene_10462_tx_21"; exon_id "2_26499403_26499511_+"; exonnum "2"; txlen "1081";
2	sraer114_mid	exon	26499403	26499511	0.00398076189721419	+	.	gene_id "sraer114_gene_10462"; transcript_id "sraer114_gene_10462_tx_22"; exon_id "2_26499403_26499511_+"; exonnum "2"; txlen "1446";
2	sraer114_mid	exon	26499403	26499511	0.00263785085010228	+	.	gene_id "sraer114_gene_10462"; transcript_id "sraer114_gene_10462_tx_24"; exon_id "2_26499403_26499511_+"; exonnum "2"; txlen "1011";
2	sraer114_mid	exon	26499403	26499511	0.00263785085010228	+	.	gene_id "sraer114_gene_10462"; transcript_id "sraer114_gene_10462_tx_25"; exon_id "2_26499403_26499511_+"; exonnum "2"; txlen "532";
2	sraer114_mid	exon	26499403	26499511	0.00263785085010228	+	.	gene_id "sraer114_gene_10462"; transcript_id "sraer114_gene_10462_tx_26"; exon_id "2_26499403_26499511_+"; exonnum "2"; txlen "963";
2	sraer114_mid	exon	26499403	26499511	0.00263785085010228	+	.	gene_id "sraer114_gene_10462"; transcript_id "sraer114_gene_10462_tx_27"; exon_id "2_26499403_26499511_+"; exonnum "2"; txlen "767";
2	sraer114_mid	exon	26499403	26499511	0.00263785085010228	+	.	gene_id "sraer114_gene_10462"; transcript_id "sraer114_gene_10462_tx_28"; exon_id "2_26499403_26499511_+"; exonnum "2"; txlen "790";
2	sraer114_mid	exon	26499403	26499511	0.00255417757600511	+	.	gene_id "sraer114_gene_10462"; transcript_id "sraer114_gene_10462_tx_29"; exon_id "2_26499403_26499511_+"; exonnum "1"; txlen "1014";
2	sraer114_mid	exon	26499403	26499511	0.00233638218151916	+	.	gene_id "sraer114_gene_10462"; transcript_id "sraer114_gene_10462_tx_30"; exon_id "2_26499403_26499511_+"; exonnum "2"; txlen "1155";
2	sraer114_mid	exon	26499403	26499511	0.00211028068008182	+	.	gene_id "sraer114_gene_10462"; transcript_id "sraer114_gene_10462_tx_31"; exon_id "2_26499403_26499511_+"; exonnum "2"; txlen "1634";
2	sraer114_mid	exon	26499403	26499511	0.000611371945578921	+	.	gene_id "sraer114_gene_10462"; transcript_id "sraer114_gene_10462_tx_32"; exon_id "2_26499403_26499511_+"; exonnum "2"; txlen "2985";
2	sraer114_mid	exon	26499403	26499511	0.000611371945578921	+	.	gene_id "sraer114_gene_10462"; transcript_id "sraer114_gene_10462_tx_33"; exon_id "2_26499403_26499511_+"; exonnum "2"; txlen "2020";
2	sraer114_mid	exon	26499403	26499511	0.0175614211570153	+	.	gene_id "sraer114_gene_10462"; transcript_id "sraer114_gene_10462_tx_5"; exon_id "2_26499403_26499511_+"; exonnum "2"; txlen "1558";
2	sraer114_mid	exon	26499403	26499511	0.0122637991756401	+	.	gene_id "sraer114_gene_10462"; transcript_id "sraer114_gene_10462_tx_6"; exon_id "2_26499403_26499511_+"; exonnum "2"; txlen "823";
2	sraer114_mid	exon	26499403	26499511	0.011958620411455	+	.	gene_id "sraer114_gene_10462"; transcript_id "sraer114_gene_10462_tx_7"; exon_id "2_26499403_26499511_+"; exonnum "2"; txlen "795";
2	sraer114_mid	exon	26499403	26499511	0.0106479959550685	+	.	gene_id "sraer114_gene_10462"; transcript_id "sraer114_gene_10462_tx_8"; exon_id "2_26499403_26499511_+"; exonnum "2"; txlen "1058";
2	sraer114_mid	exon	26499403	26499511	0.00843403167769965	+	.	gene_id "sraer114_gene_10462"; transcript_id "sraer114_gene_10462_tx_9"; exon_id "2_26499403_26499511_+"; exonnum "1"; txlen "581";
2	sraer114_es	exon	26502658	26502810	0.0963925799563305	+	.	gene_id "sraer114_gene_10462"; transcript_id "sraer114_gene_10462_tx_3"; exon_id "2_26502658_26502810_+"; exonnum "1"; txlen "1429";
2	sraer114_mid	exon	26504782	26504837	0.292690829742808	+	.	gene_id "sraer114_gene_10462"; transcript_id "sraer114_gene_10462_tx_1"; exon_id "2_26504782_26504837_+"; exonnum "3"; txlen "1448";
2	sraer114_mid	exon	26504782	26504837	0.00839363688962331	+	.	gene_id "sraer114_gene_10462"; transcript_id "sraer114_gene_10462_tx_10"; exon_id "2_26504782_26504837_+"; exonnum "4"; txlen "1706";
2	sraer114_mid	exon	26504782	26504837	0.00622009836230349	+	.	gene_id "sraer114_gene_10462"; transcript_id "sraer114_gene_10462_tx_14"; exon_id "2_26504782_26504837_+"; exonnum "2"; txlen "533";
2	sraer114_mid	exon	26504782	26504837	0.00588181975229376	+	.	gene_id "sraer114_gene_10462"; transcript_id "sraer114_gene_10462_tx_16"; exon_id "2_26504782_26504837_+"; exonnum "3"; txlen "1985";
2	sraer114_mid	exon	26504782	26504837	0.00582149414231262	+	.	gene_id "sraer114_gene_10462"; transcript_id "sraer114_gene_10462_tx_17"; exon_id "2_26504782_26504837_+"; exonnum "2"; txlen "657";
2	sraer114_mid	exon	26504782	26504837	0.147831308584335	+	.	gene_id "sraer114_gene_10462"; transcript_id "sraer114_gene_10462_tx_2"; exon_id "2_26504782_26504837_+"; exonnum "3"; txlen "1568";
2	sraer114_mid	exon	26504782	26504837	0.00434547593947789	+	.	gene_id "sraer114_gene_10462"; transcript_id "sraer114_gene_10462_tx_21"; exon_id "2_26504782_26504837_+"; exonnum "3"; txlen "1081";
2	sraer114_mid	exon	26504782	26504837	0.00398076189721419	+	.	gene_id "sraer114_gene_10462"; transcript_id "sraer114_gene_10462_tx_22"; exon_id "2_26504782_26504837_+"; exonnum "3"; txlen "1446";
2	sraer114_mid	exon	26504782	26504837	0.00263785085010228	+	.	gene_id "sraer114_gene_10462"; transcript_id "sraer114_gene_10462_tx_26"; exon_id "2_26504782_26504837_+"; exonnum "3"; txlen "963";
2	sraer114_mid	exon	26504782	26504837	0.00255417757600511	+	.	gene_id "sraer114_gene_10462"; transcript_id "sraer114_gene_10462_tx_29"; exon_id "2_26504782_26504837_+"; exonnum "2"; txlen "1014";
2	sraer114_mid	exon	26504782	26504837	0.0963925799563305	+	.	gene_id "sraer114_gene_10462"; transcript_id "sraer114_gene_10462_tx_3"; exon_id "2_26504782_26504837_+"; exonnum "2"; txlen "1429";
2	sraer114_mid	exon	26504782	26504837	0.00211028068008182	+	.	gene_id "sraer114_gene_10462"; transcript_id "sraer114_gene_10462_tx_31"; exon_id "2_26504782_26504837_+"; exonnum "3"; txlen "1634";
2	sraer114_mid	exon	26504782	26504837	0.000611371945578921	+	.	gene_id "sraer114_gene_10462"; transcript_id "sraer114_gene_10462_tx_32"; exon_id "2_26504782_26504837_+"; exonnum "3"; txlen "2985";
2	sraer114_mid	exon	26504782	26504837	0.000611371945578921	+	.	gene_id "sraer114_gene_10462"; transcript_id "sraer114_gene_10462_tx_33"; exon_id "2_26504782_26504837_+"; exonnum "3"; txlen "2020";
2	sraer114_mid	exon	26504782	26504837	0.0175614211570153	+	.	gene_id "sraer114_gene_10462"; transcript_id "sraer114_gene_10462_tx_5"; exon_id "2_26504782_26504837_+"; exonnum "3"; txlen "1558";
2	sraer114_mid	exon	26504782	26504837	0.0122637991756401	+	.	gene_id "sraer114_gene_10462"; transcript_id "sraer114_gene_10462_tx_6"; exon_id "2_26504782_26504837_+"; exonnum "3"; txlen "823";
2	sraer114_mid	exon	26504782	26504837	0.011958620411455	+	.	gene_id "sraer114_gene_10462"; transcript_id "sraer114_gene_10462_tx_7"; exon_id "2_26504782_26504837_+"; exonnum "3"; txlen "795";
2	sraer114_mid	exon	26504782	26504837	0.0106479959550685	+	.	gene_id "sraer114_gene_10462"; transcript_id "sraer114_gene_10462_tx_8"; exon_id "2_26504782_26504837_+"; exonnum "3"; txlen "1058";
2	sraer114_ss	exon	26505309	26506528	0.292690829742808	+	.	gene_id "sraer114_gene_10462"; transcript_id "sraer114_gene_10462_tx_1"; exon_id "2_26505309_26506528_+"; exonnum "4"; txlen "1448";
2	sraer114_ss	exon	26505309	26506528	0.00839363688962331	+	.	gene_id "sraer114_gene_10462"; transcript_id "sraer114_gene_10462_tx_10"; exon_id "2_26505309_26506528_+"; exonnum "5"; txlen "1706";
2	sraer114_ss	exon	26505309	26506528	0.147831308584335	+	.	gene_id "sraer114_gene_10462"; transcript_id "sraer114_gene_10462_tx_2"; exon_id "2_26505309_26506528_+"; exonnum "4"; txlen "1568";
2	sraer114_ss	exon	26505309	26506528	0.0963925799563305	+	.	gene_id "sraer114_gene_10462"; transcript_id "sraer114_gene_10462_tx_3"; exon_id "2_26505309_26506528_+"; exonnum "3"; txlen "1429";
2	sraer114_ss	exon	26505309	26506528	0.0175614211570153	+	.	gene_id "sraer114_gene_10462"; transcript_id "sraer114_gene_10462_tx_5"; exon_id "2_26505309_26506528_+"; exonnum "4"; txlen "1558";
2	sraer114_mid	exon	26507852	26508086	0.00434547593947789	+	.	gene_id "sraer114_gene_10462"; transcript_id "sraer114_gene_10462_tx_21"; exon_id "2_26507852_26508086_+"; exonnum "4"; txlen "1081";
2	sraer114_mid	exon	26507852	26508086	0.00398076189721419	+	.	gene_id "sraer114_gene_10462"; transcript_id "sraer114_gene_10462_tx_22"; exon_id "2_26507852_26508086_+"; exonnum "4"; txlen "1446";
2	sraer114_mid	exon	26507852	26508086	0.0028470777904602	+	.	gene_id "sraer114_gene_10462"; transcript_id "sraer114_gene_10462_tx_23"; exon_id "2_26507852_26508086_+"; exonnum "1"; txlen "636";
2	sraer114_mid	exon	26507852	26508086	0.00255417757600511	+	.	gene_id "sraer114_gene_10462"; transcript_id "sraer114_gene_10462_tx_29"; exon_id "2_26507852_26508086_+"; exonnum "3"; txlen "1014";
2	sraer114_mid	exon	26507852	26508086	0.00211028068008182	+	.	gene_id "sraer114_gene_10462"; transcript_id "sraer114_gene_10462_tx_31"; exon_id "2_26507852_26508086_+"; exonnum "4"; txlen "1634";
2	sraer114_mid	exon	26507852	26508086	0.000611371945578921	+	.	gene_id "sraer114_gene_10462"; transcript_id "sraer114_gene_10462_tx_32"; exon_id "2_26507852_26508086_+"; exonnum "4"; txlen "2985";
2	sraer114_mid	exon	26507852	26508086	0.000611371945578921	+	.	gene_id "sraer114_gene_10462"; transcript_id "sraer114_gene_10462_tx_33"; exon_id "2_26507852_26508086_+"; exonnum "4"; txlen "2020";
2	sraer114_mid	exon	26507852	26508086	0.0122637991756401	+	.	gene_id "sraer114_gene_10462"; transcript_id "sraer114_gene_10462_tx_6"; exon_id "2_26507852_26508086_+"; exonnum "4"; txlen "823";
2	sraer114_mid	exon	26507852	26508086	0.011958620411455	+	.	gene_id "sraer114_gene_10462"; transcript_id "sraer114_gene_10462_tx_7"; exon_id "2_26507852_26508086_+"; exonnum "4"; txlen "795";
2	sraer114_mid	exon	26507852	26508086	0.0106479959550685	+	.	gene_id "sraer114_gene_10462"; transcript_id "sraer114_gene_10462_tx_8"; exon_id "2_26507852_26508086_+"; exonnum "4"; txlen "1058";
2	sraer114_mid	exon	26509301	26509397	0.00434547593947789	+	.	gene_id "sraer114_gene_10462"; transcript_id "sraer114_gene_10462_tx_21"; exon_id "2_26509301_26509397_+"; exonnum "5"; txlen "1081";
2	sraer114_mid	exon	26509301	26509397	0.00398076189721419	+	.	gene_id "sraer114_gene_10462"; transcript_id "sraer114_gene_10462_tx_22"; exon_id "2_26509301_26509397_+"; exonnum "5"; txlen "1446";
2	sraer114_mid	exon	26509301	26509397	0.0028470777904602	+	.	gene_id "sraer114_gene_10462"; transcript_id "sraer114_gene_10462_tx_23"; exon_id "2_26509301_26509397_+"; exonnum "2"; txlen "636";
2	sraer114_mid	exon	26509301	26509397	0.00263785085010228	+	.	gene_id "sraer114_gene_10462"; transcript_id "sraer114_gene_10462_tx_25"; exon_id "2_26509301_26509397_+"; exonnum "3"; txlen "532";
2	sraer114_mid	exon	26509301	26509397	0.00263785085010228	+	.	gene_id "sraer114_gene_10462"; transcript_id "sraer114_gene_10462_tx_27"; exon_id "2_26509301_26509397_+"; exonnum "3"; txlen "767";
2	sraer114_mid	exon	26509301	26509397	0.00263785085010228	+	.	gene_id "sraer114_gene_10462"; transcript_id "sraer114_gene_10462_tx_28"; exon_id "2_26509301_26509397_+"; exonnum "3"; txlen "790";
2	sraer114_mid	exon	26509301	26509397	0.00255417757600511	+	.	gene_id "sraer114_gene_10462"; transcript_id "sraer114_gene_10462_tx_29"; exon_id "2_26509301_26509397_+"; exonnum "4"; txlen "1014";
2	sraer114_mid	exon	26509301	26509397	0.00233638218151916	+	.	gene_id "sraer114_gene_10462"; transcript_id "sraer114_gene_10462_tx_30"; exon_id "2_26509301_26509397_+"; exonnum "3"; txlen "1155";
2	sraer114_mid	exon	26509301	26509397	0.00211028068008182	+	.	gene_id "sraer114_gene_10462"; transcript_id "sraer114_gene_10462_tx_31"; exon_id "2_26509301_26509397_+"; exonnum "5"; txlen "1634";
2	sraer114_mid	exon	26509301	26509397	0.000611371945578921	+	.	gene_id "sraer114_gene_10462"; transcript_id "sraer114_gene_10462_tx_32"; exon_id "2_26509301_26509397_+"; exonnum "5"; txlen "2985";
2	sraer114_mid	exon	26509301	26509397	0.000611371945578921	+	.	gene_id "sraer114_gene_10462"; transcript_id "sraer114_gene_10462_tx_33"; exon_id "2_26509301_26509397_+"; exonnum "5"; txlen "2020";
2	sraer114_mid	exon	26509301	26509397	0.0122637991756401	+	.	gene_id "sraer114_gene_10462"; transcript_id "sraer114_gene_10462_tx_6"; exon_id "2_26509301_26509397_+"; exonnum "5"; txlen "823";
2	sraer114_mid	exon	26509301	26509397	0.011958620411455	+	.	gene_id "sraer114_gene_10462"; transcript_id "sraer114_gene_10462_tx_7"; exon_id "2_26509301_26509397_+"; exonnum "5"; txlen "795";
2	sraer114_mid	exon	26509301	26509397	0.0106479959550685	+	.	gene_id "sraer114_gene_10462"; transcript_id "sraer114_gene_10462_tx_8"; exon_id "2_26509301_26509397_+"; exonnum "5"; txlen "1058";
2	sraer114_mid	exon	26509470	26509704	0.00434547593947789	+	.	gene_id "sraer114_gene_10462"; transcript_id "sraer114_gene_10462_tx_21"; exon_id "2_26509470_26509704_+"; exonnum "6"; txlen "1081";
2	sraer114_mid	exon	26509470	26509704	0.00398076189721419	+	.	gene_id "sraer114_gene_10462"; transcript_id "sraer114_gene_10462_tx_22"; exon_id "2_26509470_26509704_+"; exonnum "6"; txlen "1446";
2	sraer114_mid	exon	26509470	26509704	0.00263785085010228	+	.	gene_id "sraer114_gene_10462"; transcript_id "sraer114_gene_10462_tx_27"; exon_id "2_26509470_26509704_+"; exonnum "4"; txlen "767";
2	sraer114_mid	exon	26509470	26509704	0.00263785085010228	+	.	gene_id "sraer114_gene_10462"; transcript_id "sraer114_gene_10462_tx_28"; exon_id "2_26509470_26509704_+"; exonnum "4"; txlen "790";
2	sraer114_mid	exon	26509470	26509704	0.00233638218151916	+	.	gene_id "sraer114_gene_10462"; transcript_id "sraer114_gene_10462_tx_30"; exon_id "2_26509470_26509704_+"; exonnum "4"; txlen "1155";
2	sraer114_mid	exon	26509470	26509704	0.00211028068008182	+	.	gene_id "sraer114_gene_10462"; transcript_id "sraer114_gene_10462_tx_31"; exon_id "2_26509470_26509704_+"; exonnum "6"; txlen "1634";
2	sraer114_mid	exon	26509470	26509704	0.000611371945578921	+	.	gene_id "sraer114_gene_10462"; transcript_id "sraer114_gene_10462_tx_32"; exon_id "2_26509470_26509704_+"; exonnum "6"; txlen "2985";
2	sraer114_mid	exon	26509470	26509704	0.000611371945578921	+	.	gene_id "sraer114_gene_10462"; transcript_id "sraer114_gene_10462_tx_33"; exon_id "2_26509470_26509704_+"; exonnum "6"; txlen "2020";
2	sraer114_mid	exon	26509470	26509704	0.011958620411455	+	.	gene_id "sraer114_gene_10462"; transcript_id "sraer114_gene_10462_tx_7"; exon_id "2_26509470_26509704_+"; exonnum "6"; txlen "795";
2	sraer114_mid	exon	26509470	26509704	0.0106479959550685	+	.	gene_id "sraer114_gene_10462"; transcript_id "sraer114_gene_10462_tx_8"; exon_id "2_26509470_26509704_+"; exonnum "6"; txlen "1058";
2	sraer114_ss	exon	26510135	26510310	0.00434547593947789	+	.	gene_id "sraer114_gene_10462"; transcript_id "sraer114_gene_10462_tx_21"; exon_id "2_26510135_26510310_+"; exonnum "7"; txlen "1081";
2	sraer114_ss	exon	26510135	26510310	0.00263785085010228	+	.	gene_id "sraer114_gene_10462"; transcript_id "sraer114_gene_10462_tx_28"; exon_id "2_26510135_26510310_+"; exonnum "5"; txlen "790";
2	sraer114_ss	exon	26512839	26512991	0.00263785085010228	+	.	gene_id "sraer114_gene_10462"; transcript_id "sraer114_gene_10462_tx_25"; exon_id "2_26512839_26512991_+"; exonnum "4"; txlen "532";
2	sraer114_ss	exon	26512839	26512991	0.00263785085010228	+	.	gene_id "sraer114_gene_10462"; transcript_id "sraer114_gene_10462_tx_27"; exon_id "2_26512839_26512991_+"; exonnum "5"; txlen "767";
2	sraer114_ss	exon	26512839	26512991	0.0122637991756401	+	.	gene_id "sraer114_gene_10462"; transcript_id "sraer114_gene_10462_tx_6"; exon_id "2_26512839_26512991_+"; exonnum "6"; txlen "823";
2	sraer114_ss	exon	26512839	26512991	0.0106479959550685	+	.	gene_id "sraer114_gene_10462"; transcript_id "sraer114_gene_10462_tx_8"; exon_id "2_26512839_26512991_+"; exonnum "7"; txlen "1058";
2	sraer114_mid	exon	26522224	26522552	0.00255417757600511	+	.	gene_id "sraer114_gene_10462"; transcript_id "sraer114_gene_10462_tx_29"; exon_id "2_26522224_26522552_+"; exonnum "5"; txlen "1014";
2	sraer114_mid	exon	26522224	26522552	0.000611371945578921	+	.	gene_id "sraer114_gene_10462"; transcript_id "sraer114_gene_10462_tx_32"; exon_id "2_26522224_26522552_+"; exonnum "7"; txlen "2985";
2	sraer114_mid	exon	26522224	26522552	0.000611371945578921	+	.	gene_id "sraer114_gene_10462"; transcript_id "sraer114_gene_10462_tx_33"; exon_id "2_26522224_26522552_+"; exonnum "7"; txlen "2020";
2	sraer114_mid	exon	26525396	26525499	0.00831904028622956	+	.	gene_id "sraer114_gene_10462"; transcript_id "sraer114_gene_10462_tx_11"; exon_id "2_26525396_26525499_+"; exonnum "3"; txlen "664";
2	sraer114_mid	exon	26525396	26525499	0.00588181975229376	+	.	gene_id "sraer114_gene_10462"; transcript_id "sraer114_gene_10462_tx_15"; exon_id "2_26525396_26525499_+"; exonnum "3"; txlen "2033";
2	sraer114_mid	exon	26525396	26525499	0.00582149414231262	+	.	gene_id "sraer114_gene_10462"; transcript_id "sraer114_gene_10462_tx_17"; exon_id "2_26525396_26525499_+"; exonnum "3"; txlen "657";
2	sraer114_mid	exon	26525396	26525499	0.00495422093831195	+	.	gene_id "sraer114_gene_10462"; transcript_id "sraer114_gene_10462_tx_19"; exon_id "2_26525396_26525499_+"; exonnum "3"; txlen "1068";
2	sraer114_mid	exon	26525396	26525499	0.00495422093831195	+	.	gene_id "sraer114_gene_10462"; transcript_id "sraer114_gene_10462_tx_20"; exon_id "2_26525396_26525499_+"; exonnum "3"; txlen "811";
2	sraer114_mid	exon	26525396	26525499	0.00263785085010228	+	.	gene_id "sraer114_gene_10462"; transcript_id "sraer114_gene_10462_tx_24"; exon_id "2_26525396_26525499_+"; exonnum "3"; txlen "1011";
2	sraer114_mid	exon	26525396	26525499	0.00255417757600511	+	.	gene_id "sraer114_gene_10462"; transcript_id "sraer114_gene_10462_tx_29"; exon_id "2_26525396_26525499_+"; exonnum "6"; txlen "1014";
2	sraer114_mid	exon	26525396	26525499	0.00211028068008182	+	.	gene_id "sraer114_gene_10462"; transcript_id "sraer114_gene_10462_tx_31"; exon_id "2_26525396_26525499_+"; exonnum "7"; txlen "1634";
2	sraer114_mid	exon	26525396	26525499	0.000611371945578921	+	.	gene_id "sraer114_gene_10462"; transcript_id "sraer114_gene_10462_tx_32"; exon_id "2_26525396_26525499_+"; exonnum "8"; txlen "2985";
2	sraer114_mid	exon	26525396	26525499	0.000611371945578921	+	.	gene_id "sraer114_gene_10462"; transcript_id "sraer114_gene_10462_tx_33"; exon_id "2_26525396_26525499_+"; exonnum "8"; txlen "2020";
2	sraer114_mid	exon	26525396	26525499	0.00843403167769965	+	.	gene_id "sraer114_gene_10462"; transcript_id "sraer114_gene_10462_tx_9"; exon_id "2_26525396_26525499_+"; exonnum "2"; txlen "581";
2	sraer114_es	exon	26526758	26527075	0.00684931099710721	+	.	gene_id "sraer114_gene_10462"; transcript_id "sraer114_gene_10462_tx_13"; exon_id "2_26526758_26527075_+"; exonnum "1"; txlen "706";
2	sraer114_mid	exon	26528379	26528519	0.00495422093831195	+	.	gene_id "sraer114_gene_10462"; transcript_id "sraer114_gene_10462_tx_19"; exon_id "2_26528379_26528519_+"; exonnum "4"; txlen "1068";
2	sraer114_mid	exon	26528379	26528519	0.00495422093831195	+	.	gene_id "sraer114_gene_10462"; transcript_id "sraer114_gene_10462_tx_20"; exon_id "2_26528379_26528519_+"; exonnum "4"; txlen "811";
2	sraer114_mid	exon	26528379	26528519	0.000611371945578921	+	.	gene_id "sraer114_gene_10462"; transcript_id "sraer114_gene_10462_tx_33"; exon_id "2_26528379_26528519_+"; exonnum "9"; txlen "2020";
2	sraer114_mid	exon	26528436	26528519	0.00831904028622956	+	.	gene_id "sraer114_gene_10462"; transcript_id "sraer114_gene_10462_tx_11"; exon_id "2_26528436_26528519_+"; exonnum "4"; txlen "664";
2	sraer114_mid	exon	26528436	26528519	0.00684931099710721	+	.	gene_id "sraer114_gene_10462"; transcript_id "sraer114_gene_10462_tx_13"; exon_id "2_26528436_26528519_+"; exonnum "2"; txlen "706";
2	sraer114_mid	exon	26528436	26528519	0.00622009836230349	+	.	gene_id "sraer114_gene_10462"; transcript_id "sraer114_gene_10462_tx_14"; exon_id "2_26528436_26528519_+"; exonnum "3"; txlen "533";
2	sraer114_mid	exon	26528436	26528519	0.00582149414231262	+	.	gene_id "sraer114_gene_10462"; transcript_id "sraer114_gene_10462_tx_17"; exon_id "2_26528436_26528519_+"; exonnum "4"; txlen "657";
2	sraer114_mid	exon	26528436	26528519	0.00263785085010228	+	.	gene_id "sraer114_gene_10462"; transcript_id "sraer114_gene_10462_tx_24"; exon_id "2_26528436_26528519_+"; exonnum "4"; txlen "1011";
2	sraer114_mid	exon	26528436	26528519	0.00263785085010228	+	.	gene_id "sraer114_gene_10462"; transcript_id "sraer114_gene_10462_tx_26"; exon_id "2_26528436_26528519_+"; exonnum "4"; txlen "963";
2	sraer114_mid	exon	26528436	26528519	0.00255417757600511	+	.	gene_id "sraer114_gene_10462"; transcript_id "sraer114_gene_10462_tx_29"; exon_id "2_26528436_26528519_+"; exonnum "7"; txlen "1014";
2	sraer114_mid	exon	26528436	26528519	0.00211028068008182	+	.	gene_id "sraer114_gene_10462"; transcript_id "sraer114_gene_10462_tx_31"; exon_id "2_26528436_26528519_+"; exonnum "8"; txlen "1634";
2	sraer114_mid	exon	26528436	26528519	0.00843403167769965	+	.	gene_id "sraer114_gene_10462"; transcript_id "sraer114_gene_10462_tx_9"; exon_id "2_26528436_26528519_+"; exonnum "3"; txlen "581";
2	sraer114_mid	exon	26528436	26529541	0.00588181975229376	+	.	gene_id "sraer114_gene_10462"; transcript_id "sraer114_gene_10462_tx_15"; exon_id "2_26528436_26529541_+"; exonnum "4"; txlen "2033";
2	sraer114_mid	exon	26528436	26529541	0.00588181975229376	+	.	gene_id "sraer114_gene_10462"; transcript_id "sraer114_gene_10462_tx_16"; exon_id "2_26528436_26529541_+"; exonnum "4"; txlen "1985";
2	sraer114_mid	exon	26528436	26529541	0.000611371945578921	+	.	gene_id "sraer114_gene_10462"; transcript_id "sraer114_gene_10462_tx_32"; exon_id "2_26528436_26529541_+"; exonnum "9"; txlen "2985";
2	sraer114_mid	exon	26530179	26530482	0.00831904028622956	+	.	gene_id "sraer114_gene_10462"; transcript_id "sraer114_gene_10462_tx_11"; exon_id "2_26530179_26530482_+"; exonnum "5"; txlen "664";
2	sraer114_mid	exon	26530179	26530482	0.00684931099710721	+	.	gene_id "sraer114_gene_10462"; transcript_id "sraer114_gene_10462_tx_13"; exon_id "2_26530179_26530482_+"; exonnum "3"; txlen "706";
2	sraer114_mid	exon	26530179	26530482	0.00588181975229376	+	.	gene_id "sraer114_gene_10462"; transcript_id "sraer114_gene_10462_tx_15"; exon_id "2_26530179_26530482_+"; exonnum "5"; txlen "2033";
2	sraer114_mid	exon	26530179	26530482	0.00588181975229376	+	.	gene_id "sraer114_gene_10462"; transcript_id "sraer114_gene_10462_tx_16"; exon_id "2_26530179_26530482_+"; exonnum "5"; txlen "1985";
2	sraer114_mid	exon	26530179	26530482	0.00582149414231262	+	.	gene_id "sraer114_gene_10462"; transcript_id "sraer114_gene_10462_tx_17"; exon_id "2_26530179_26530482_+"; exonnum "5"; txlen "657";
2	sraer114_mid	exon	26530179	26530482	0.00495422093831195	+	.	gene_id "sraer114_gene_10462"; transcript_id "sraer114_gene_10462_tx_19"; exon_id "2_26530179_26530482_+"; exonnum "5"; txlen "1068";
2	sraer114_mid	exon	26530179	26530482	0.00398076189721419	+	.	gene_id "sraer114_gene_10462"; transcript_id "sraer114_gene_10462_tx_22"; exon_id "2_26530179_26530482_+"; exonnum "7"; txlen "1446";
2	sraer114_mid	exon	26530179	26530482	0.0028470777904602	+	.	gene_id "sraer114_gene_10462"; transcript_id "sraer114_gene_10462_tx_23"; exon_id "2_26530179_26530482_+"; exonnum "3"; txlen "636";
2	sraer114_mid	exon	26530179	26530482	0.00263785085010228	+	.	gene_id "sraer114_gene_10462"; transcript_id "sraer114_gene_10462_tx_24"; exon_id "2_26530179_26530482_+"; exonnum "5"; txlen "1011";
2	sraer114_mid	exon	26530179	26530482	0.00263785085010228	+	.	gene_id "sraer114_gene_10462"; transcript_id "sraer114_gene_10462_tx_26"; exon_id "2_26530179_26530482_+"; exonnum "5"; txlen "963";
2	sraer114_mid	exon	26530179	26530482	0.00233638218151916	+	.	gene_id "sraer114_gene_10462"; transcript_id "sraer114_gene_10462_tx_30"; exon_id "2_26530179_26530482_+"; exonnum "5"; txlen "1155";
2	sraer114_mid	exon	26530179	26530482	0.00211028068008182	+	.	gene_id "sraer114_gene_10462"; transcript_id "sraer114_gene_10462_tx_31"; exon_id "2_26530179_26530482_+"; exonnum "9"; txlen "1634";
2	sraer114_mid	exon	26530179	26530482	0.000611371945578921	+	.	gene_id "sraer114_gene_10462"; transcript_id "sraer114_gene_10462_tx_32"; exon_id "2_26530179_26530482_+"; exonnum "10"; txlen "2985";
2	sraer114_mid	exon	26530179	26530482	0.000611371945578921	+	.	gene_id "sraer114_gene_10462"; transcript_id "sraer114_gene_10462_tx_33"; exon_id "2_26530179_26530482_+"; exonnum "10"; txlen "2020";
2	sraer114_ss	exon	26530182	26530465	0.00622009836230349	+	.	gene_id "sraer114_gene_10462"; transcript_id "sraer114_gene_10462_tx_14"; exon_id "2_26530182_26530465_+"; exonnum "4"; txlen "533";
2	sraer114_ss	exon	26530182	26530465	0.00495422093831195	+	.	gene_id "sraer114_gene_10462"; transcript_id "sraer114_gene_10462_tx_20"; exon_id "2_26530182_26530465_+"; exonnum "5"; txlen "811";
2	sraer114_ss	exon	26530182	26530465	0.00843403167769965	+	.	gene_id "sraer114_gene_10462"; transcript_id "sraer114_gene_10462_tx_9"; exon_id "2_26530182_26530465_+"; exonnum "4"; txlen "581";
2	sraer114_ss	exon	26531090	26531326	0.00588181975229376	+	.	gene_id "sraer114_gene_10462"; transcript_id "sraer114_gene_10462_tx_15"; exon_id "2_26531090_26531326_+"; exonnum "6"; txlen "2033";
2	sraer114_ss	exon	26531090	26531326	0.00588181975229376	+	.	gene_id "sraer114_gene_10462"; transcript_id "sraer114_gene_10462_tx_16"; exon_id "2_26531090_26531326_+"; exonnum "6"; txlen "1985";
2	sraer114_ss	exon	26531090	26531326	0.00495422093831195	+	.	gene_id "sraer114_gene_10462"; transcript_id "sraer114_gene_10462_tx_19"; exon_id "2_26531090_26531326_+"; exonnum "6"; txlen "1068";
2	sraer114_ss	exon	26531090	26531326	0.00398076189721419	+	.	gene_id "sraer114_gene_10462"; transcript_id "sraer114_gene_10462_tx_22"; exon_id "2_26531090_26531326_+"; exonnum "8"; txlen "1446";
2	sraer114_ss	exon	26531090	26531326	0.00263785085010228	+	.	gene_id "sraer114_gene_10462"; transcript_id "sraer114_gene_10462_tx_24"; exon_id "2_26531090_26531326_+"; exonnum "6"; txlen "1011";
2	sraer114_ss	exon	26531090	26531326	0.00263785085010228	+	.	gene_id "sraer114_gene_10462"; transcript_id "sraer114_gene_10462_tx_26"; exon_id "2_26531090_26531326_+"; exonnum "6"; txlen "963";
2	sraer114_ss	exon	26531090	26531326	0.00233638218151916	+	.	gene_id "sraer114_gene_10462"; transcript_id "sraer114_gene_10462_tx_30"; exon_id "2_26531090_26531326_+"; exonnum "6"; txlen "1155";
2	sraer114_ss	exon	26531090	26531326	0.00211028068008182	+	.	gene_id "sraer114_gene_10462"; transcript_id "sraer114_gene_10462_tx_31"; exon_id "2_26531090_26531326_+"; exonnum "10"; txlen "1634";
2	sraer114_ss	exon	26531090	26531326	0.000611371945578921	+	.	gene_id "sraer114_gene_10462"; transcript_id "sraer114_gene_10462_tx_32"; exon_id "2_26531090_26531326_+"; exonnum "11"; txlen "2985";
2	sraer114_ss	exon	26531090	26531326	0.000611371945578921	+	.	gene_id "sraer114_gene_10462"; transcript_id "sraer114_gene_10462_tx_33"; exon_id "2_26531090_26531326_+"; exonnum "11"; txlen "2020";
2	sraer114_es	exon	26539380	26539457	0.0249478181473099	+	.	gene_id "sraer114_gene_28476"; transcript_id "sraer114_gene_28476_tx_1"; exon_id "2_26539380_26539457_+"; exonnum "1"; txlen "550";
2	sraer114_ss	exon	26549208	26549679	0.0249478181473099	+	.	gene_id "sraer114_gene_28476"; transcript_id "sraer114_gene_28476_tx_1"; exon_id "2_26549208_26549679_+"; exonnum "2"; txlen "550";
2	sraer114_es	exon	26581896	26582159	0.00693345569604706	+	.	gene_id "sraer114_gene_24978"; transcript_id "sraer114_gene_24978_tx_7"; exon_id "2_26581896_26582159_+"; exonnum "1"; txlen "609";
2	sraer114_es	exon	26588280	26588620	0.887498510504121	+	.	gene_id "sraer114_gene_24978"; transcript_id "sraer114_gene_24978_tx_1"; exon_id "2_26588280_26588620_+"; exonnum "1"; txlen "1647";
2	sraer114_mid	exon	26604485	26604651	0.00693345569604706	+	.	gene_id "sraer114_gene_24978"; transcript_id "sraer114_gene_24978_tx_7"; exon_id "2_26604485_26604651_+"; exonnum "2"; txlen "609";
2	ensembl	start_codon	26616186	26616188	0	+	0	gene_id "ENSRNOG00000058886"; gene_version "3"; transcript_id "ENSRNOT00000080942"; transcript_version "3"; exon_number "1"; gene_name "AABR07007675.2"; gene_source "ensembl"; gene_biotype "protein_coding"; transcript_name "AABR07007675.2-201"; transcript_source "ensembl"; transcript_biotype "protein_coding"; tag "Ensembl_canonical";
2	ensembl	exon	26616186	26616263	0	+	.	gene_id "ENSRNOG00000058886"; gene_version "3"; transcript_id "ENSRNOT00000080942"; transcript_version "3"; exon_number "1"; gene_name "AABR07007675.2"; gene_source "ensembl"; gene_biotype "protein_coding"; transcript_name "AABR07007675.2-201"; transcript_source "ensembl"; transcript_biotype "protein_coding"; exon_id "ENSRNOE00000547203"; exon_version "1"; tag "Ensembl_canonical";
2	ensembl	CDS	26616186	26616263	0	+	0	gene_id "ENSRNOG00000058886"; gene_version "3"; transcript_id "ENSRNOT00000080942"; transcript_version "3"; exon_number "1"; gene_name "AABR07007675.2"; gene_source "ensembl"; gene_biotype "protein_coding"; transcript_name "AABR07007675.2-201"; transcript_source "ensembl"; transcript_biotype "protein_coding"; protein_id "ENSRNOP00000068601"; protein_version "1"; tag "Ensembl_canonical";
2	ensembl	gene	26616186	26616586	0	+	.	gene_id "ENSRNOG00000058886"; gene_version "3"; gene_name "AABR07007675.2"; gene_source "ensembl"; gene_biotype "protein_coding";
2	ensembl	transcript	26616186	26616586	0	+	.	gene_id "ENSRNOG00000058886"; gene_version "3"; transcript_id "ENSRNOT00000080942"; transcript_version "3"; gene_name "AABR07007675.2"; gene_source "ensembl"; gene_biotype "protein_coding"; transcript_name "AABR07007675.2-201"; transcript_source "ensembl"; transcript_biotype "protein_coding"; tag "Ensembl_canonical";
2	ensembl	CDS	26616488	26616583	0	+	0	gene_id "ENSRNOG00000058886"; gene_version "3"; transcript_id "ENSRNOT00000080942"; transcript_version "3"; exon_number "2"; gene_name "AABR07007675.2"; gene_source "ensembl"; gene_biotype "protein_coding"; transcript_name "AABR07007675.2-201"; transcript_source "ensembl"; transcript_biotype "protein_coding"; protein_id "ENSRNOP00000068601"; protein_version "1"; tag "Ensembl_canonical";
2	ensembl	exon	26616488	26616586	0	+	.	gene_id "ENSRNOG00000058886"; gene_version "3"; transcript_id "ENSRNOT00000080942"; transcript_version "3"; exon_number "2"; gene_name "AABR07007675.2"; gene_source "ensembl"; gene_biotype "protein_coding"; transcript_name "AABR07007675.2-201"; transcript_source "ensembl"; transcript_biotype "protein_coding"; exon_id "ENSRNOE00000508056"; exon_version "2"; tag "Ensembl_canonical";
2	ensembl	stop_codon	26616584	26616586	0	+	0	gene_id "ENSRNOG00000058886"; gene_version "3"; transcript_id "ENSRNOT00000080942"; transcript_version "3"; exon_number "2"; gene_name "AABR07007675.2"; gene_source "ensembl"; gene_biotype "protein_coding"; transcript_name "AABR07007675.2-201"; transcript_source "ensembl"; transcript_biotype "protein_coding"; tag "Ensembl_canonical";
2	sraer114_es	exon	26621263	26621720	0.0611472002053792	+	.	gene_id "sraer114_gene_24978"; transcript_id "sraer114_gene_24978_tx_3"; exon_id "2_26621263_26621720_+"; exonnum "1"; txlen "1764";
2	sraer114_ss	exon	26632942	26634247	0.887498510504121	+	.	gene_id "sraer114_gene_24978"; transcript_id "sraer114_gene_24978_tx_1"; exon_id "2_26632942_26634247_+"; exonnum "2"; txlen "1647";
2	sraer114_ss	exon	26632942	26634247	0.0611472002053792	+	.	gene_id "sraer114_gene_24978"; transcript_id "sraer114_gene_24978_tx_3"; exon_id "2_26632942_26634247_+"; exonnum "2"; txlen "1764";
2	sraer114_mid	exon	26640243	26640325	0.00693345569604706	+	.	gene_id "sraer114_gene_24978"; transcript_id "sraer114_gene_24978_tx_7"; exon_id "2_26640243_26640325_+"; exonnum "3"; txlen "609";
2	sraer114_mid	exon	26640482	26640576	0.00693345569604706	+	.	gene_id "sraer114_gene_24978"; transcript_id "sraer114_gene_24978_tx_7"; exon_id "2_26640482_26640576_+"; exonnum "4"; txlen "609";
2	sraer114_es	exon	26641908	26642438	0.0138669113920941	+	.	gene_id "sraer114_gene_22865"; transcript_id "sraer114_gene_22865_tx_1"; exon_id "2_26641908_26642438_+"; exonnum "1"; txlen "904";
2	sraer114_mid	exon	26642673	26642892	0.0138669113920941	+	.	gene_id "sraer114_gene_22865"; transcript_id "sraer114_gene_22865_tx_1"; exon_id "2_26642673_26642892_+"; exonnum "2"; txlen "904";
2	sraer114_ss	exon	26643636	26643788	0.0138669113920941	+	.	gene_id "sraer114_gene_22865"; transcript_id "sraer114_gene_22865_tx_1"; exon_id "2_26643636_26643788_+"; exonnum "3"; txlen "904";
2	ensembl	five_prime_utr	26647565	26647606	0	+	.	gene_id "ENSRNOG00000023588"; gene_version "7"; transcript_id "ENSRNOT00000132864"; transcript_version "1"; gene_name "Dmgdh"; gene_source "ensembl"; gene_biotype "protein_coding"; transcript_name "Dmgdh-203"; transcript_source "ensembl"; transcript_biotype "protein_coding";
2	ensembl	five_prime_utr	26647565	26647606	0	+	.	gene_id "ENSRNOG00000023588"; gene_version "7"; transcript_id "ENSRNOT00000090666"; transcript_version "3"; gene_name "Dmgdh"; gene_source "ensembl"; gene_biotype "protein_coding"; transcript_name "Dmgdh-202"; transcript_source "ensembl"; transcript_biotype "protein_coding"; tag "Ensembl_canonical";
2	ensembl	five_prime_utr	26647565	26647606	0	+	.	gene_id "ENSRNOG00000023588"; gene_version "7"; transcript_id "ENSRNOT00000032783"; transcript_version "6"; gene_name "Dmgdh"; gene_source "ensembl"; gene_biotype "protein_coding"; transcript_name "Dmgdh-201"; transcript_source "ensembl"; transcript_biotype "protein_coding";
2	ensembl	five_prime_utr	26647565	26647606	0	+	.	gene_id "ENSRNOG00000023588"; gene_version "7"; transcript_id "ENSRNOT00000172901"; transcript_version "1"; gene_name "Dmgdh"; gene_source "ensembl"; gene_biotype "protein_coding"; transcript_name "Dmgdh-205"; transcript_source "ensembl"; transcript_biotype "protein_coding";
2	ensembl	five_prime_utr	26647565	26647606	0	+	.	gene_id "ENSRNOG00000023588"; gene_version "7"; transcript_id "ENSRNOT00000150095"; transcript_version "1"; gene_name "Dmgdh"; gene_source "ensembl"; gene_biotype "protein_coding"; transcript_name "Dmgdh-204"; transcript_source "ensembl"; transcript_biotype "protein_coding";
2	ensembl	exon	26647565	26647692	0	+	.	gene_id "ENSRNOG00000023588"; gene_version "7"; transcript_id "ENSRNOT00000132864"; transcript_version "1"; exon_number "1"; gene_name "Dmgdh"; gene_source "ensembl"; gene_biotype "protein_coding"; transcript_name "Dmgdh-203"; transcript_source "ensembl"; transcript_biotype "protein_coding"; exon_id "ENSRNOE00000795718"; exon_version "1";
2	ensembl	exon	26647565	26647692	0	+	.	gene_id "ENSRNOG00000023588"; gene_version "7"; transcript_id "ENSRNOT00000090666"; transcript_version "3"; exon_number "1"; gene_name "Dmgdh"; gene_source "ensembl"; gene_biotype "protein_coding"; transcript_name "Dmgdh-202"; transcript_source "ensembl"; transcript_biotype "protein_coding"; exon_id "ENSRNOE00000795718"; exon_version "1"; tag "Ensembl_canonical";
2	ensembl	exon	26647565	26647692	0	+	.	gene_id "ENSRNOG00000023588"; gene_version "7"; transcript_id "ENSRNOT00000032783"; transcript_version "6"; exon_number "1"; gene_name "Dmgdh"; gene_source "ensembl"; gene_biotype "protein_coding"; transcript_name "Dmgdh-201"; transcript_source "ensembl"; transcript_biotype "protein_coding"; exon_id "ENSRNOE00000795718"; exon_version "1";
2	ensembl	exon	26647565	26647692	0	+	.	gene_id "ENSRNOG00000023588"; gene_version "7"; transcript_id "ENSRNOT00000172901"; transcript_version "1"; exon_number "1"; gene_name "Dmgdh"; gene_source "ensembl"; gene_biotype "protein_coding"; transcript_name "Dmgdh-205"; transcript_source "ensembl"; transcript_biotype "protein_coding"; exon_id "ENSRNOE00000795718"; exon_version "1";
2	ensembl	exon	26647565	26647692	0	+	.	gene_id "ENSRNOG00000023588"; gene_version "7"; transcript_id "ENSRNOT00000150095"; transcript_version "1"; exon_number "1"; gene_name "Dmgdh"; gene_source "ensembl"; gene_biotype "protein_coding"; transcript_name "Dmgdh-204"; transcript_source "ensembl"; transcript_biotype "protein_coding"; exon_id "ENSRNOE00000795718"; exon_version "1";
2	ensembl	transcript	26647565	26706474	0	+	.	gene_id "ENSRNOG00000023588"; gene_version "7"; transcript_id "ENSRNOT00000132864"; transcript_version "1"; gene_name "Dmgdh"; gene_source "ensembl"; gene_biotype "protein_coding"; transcript_name "Dmgdh-203"; transcript_source "ensembl"; transcript_biotype "protein_coding";
2	ensembl	transcript	26647565	26722493	0	+	.	gene_id "ENSRNOG00000023588"; gene_version "7"; transcript_id "ENSRNOT00000090666"; transcript_version "3"; gene_name "Dmgdh"; gene_source "ensembl"; gene_biotype "protein_coding"; transcript_name "Dmgdh-202"; transcript_source "ensembl"; transcript_biotype "protein_coding"; tag "Ensembl_canonical";
2	ensembl	transcript	26647565	26723066	0	+	.	gene_id "ENSRNOG00000023588"; gene_version "7"; transcript_id "ENSRNOT00000032783"; transcript_version "6"; gene_name "Dmgdh"; gene_source "ensembl"; gene_biotype "protein_coding"; transcript_name "Dmgdh-201"; transcript_source "ensembl"; transcript_biotype "protein_coding";
2	ensembl	transcript	26647565	26723066	0	+	.	gene_id "ENSRNOG00000023588"; gene_version "7"; transcript_id "ENSRNOT00000172901"; transcript_version "1"; gene_name "Dmgdh"; gene_source "ensembl"; gene_biotype "protein_coding"; transcript_name "Dmgdh-205"; transcript_source "ensembl"; transcript_biotype "protein_coding";
2	ensembl	gene	26647565	26723071	0	+	.	gene_id "ENSRNOG00000023588"; gene_version "7"; gene_name "Dmgdh"; gene_source "ensembl"; gene_biotype "protein_coding";
2	ensembl	transcript	26647565	26723071	0	+	.	gene_id "ENSRNOG00000023588"; gene_version "7"; transcript_id "ENSRNOT00000150095"; transcript_version "1"; gene_name "Dmgdh"; gene_source "ensembl"; gene_biotype "protein_coding"; transcript_name "Dmgdh-204"; transcript_source "ensembl"; transcript_biotype "protein_coding";
2	ensembl	start_codon	26647607	26647609	0	+	0	gene_id "ENSRNOG00000023588"; gene_version "7"; transcript_id "ENSRNOT00000132864"; transcript_version "1"; exon_number "1"; gene_name "Dmgdh"; gene_source "ensembl"; gene_biotype "protein_coding"; transcript_name "Dmgdh-203"; transcript_source "ensembl"; transcript_biotype "protein_coding";
```
