## Supplementary material for "Significantly Improved Mouse and Rat Genome Annotation Using Sequence Read Archive RNA-seq Data": rat_SRA_ENSEMBL114.gtf: rat_SRA_ENSEMBL114.gtf (part 499 of 1073)

```
2	ensembl	start_codon	26647607	26647609	0	+	0	gene_id "ENSRNOG00000023588"; gene_version "7"; transcript_id "ENSRNOT00000090666"; transcript_version "3"; exon_number "1"; gene_name "Dmgdh"; gene_source "ensembl"; gene_biotype "protein_coding"; transcript_name "Dmgdh-202"; transcript_source "ensembl"; transcript_biotype "protein_coding"; tag "Ensembl_canonical";
2	ensembl	start_codon	26647607	26647609	0	+	0	gene_id "ENSRNOG00000023588"; gene_version "7"; transcript_id "ENSRNOT00000032783"; transcript_version "6"; exon_number "1"; gene_name "Dmgdh"; gene_source "ensembl"; gene_biotype "protein_coding"; transcript_name "Dmgdh-201"; transcript_source "ensembl"; transcript_biotype "protein_coding";
2	ensembl	start_codon	26647607	26647609	0	+	0	gene_id "ENSRNOG00000023588"; gene_version "7"; transcript_id "ENSRNOT00000172901"; transcript_version "1"; exon_number "1"; gene_name "Dmgdh"; gene_source "ensembl"; gene_biotype "protein_coding"; transcript_name "Dmgdh-205"; transcript_source "ensembl"; transcript_biotype "protein_coding";
2	ensembl	start_codon	26647607	26647609	0	+	0	gene_id "ENSRNOG00000023588"; gene_version "7"; transcript_id "ENSRNOT00000150095"; transcript_version "1"; exon_number "1"; gene_name "Dmgdh"; gene_source "ensembl"; gene_biotype "protein_coding"; transcript_name "Dmgdh-204"; transcript_source "ensembl"; transcript_biotype "protein_coding";
2	ensembl	CDS	26647607	26647692	0	+	0	gene_id "ENSRNOG00000023588"; gene_version "7"; transcript_id "ENSRNOT00000132864"; transcript_version "1"; exon_number "1"; gene_name "Dmgdh"; gene_source "ensembl"; gene_biotype "protein_coding"; transcript_name "Dmgdh-203"; transcript_source "ensembl"; transcript_biotype "protein_coding"; protein_id "ENSRNOP00000108170"; protein_version "1";
2	ensembl	CDS	26647607	26647692	0	+	0	gene_id "ENSRNOG00000023588"; gene_version "7"; transcript_id "ENSRNOT00000090666"; transcript_version "3"; exon_number "1"; gene_name "Dmgdh"; gene_source "ensembl"; gene_biotype "protein_coding"; transcript_name "Dmgdh-202"; transcript_source "ensembl"; transcript_biotype "protein_coding"; protein_id "ENSRNOP00000075177"; protein_version "1"; tag "Ensembl_canonical";
2	ensembl	CDS	26647607	26647692	0	+	0	gene_id "ENSRNOG00000023588"; gene_version "7"; transcript_id "ENSRNOT00000032783"; transcript_version "6"; exon_number "1"; gene_name "Dmgdh"; gene_source "ensembl"; gene_biotype "protein_coding"; transcript_name "Dmgdh-201"; transcript_source "ensembl"; transcript_biotype "protein_coding"; protein_id "ENSRNOP00000030481"; protein_version "3";
2	ensembl	CDS	26647607	26647692	0	+	0	gene_id "ENSRNOG00000023588"; gene_version "7"; transcript_id "ENSRNOT00000172901"; transcript_version "1"; exon_number "1"; gene_name "Dmgdh"; gene_source "ensembl"; gene_biotype "protein_coding"; transcript_name "Dmgdh-205"; transcript_source "ensembl"; transcript_biotype "protein_coding"; protein_id "ENSRNOP00000111875"; protein_version "1";
2	ensembl	CDS	26647607	26647692	0	+	0	gene_id "ENSRNOG00000023588"; gene_version "7"; transcript_id "ENSRNOT00000150095"; transcript_version "1"; exon_number "1"; gene_name "Dmgdh"; gene_source "ensembl"; gene_biotype "protein_coding"; transcript_name "Dmgdh-204"; transcript_source "ensembl"; transcript_biotype "protein_coding"; protein_id "ENSRNOP00000107648"; protein_version "1";
2	ensembl	exon	26648536	26648616	0	+	.	gene_id "ENSRNOG00000023588"; gene_version "7"; transcript_id "ENSRNOT00000090666"; transcript_version "3"; exon_number "2"; gene_name "Dmgdh"; gene_source "ensembl"; gene_biotype "protein_coding"; transcript_name "Dmgdh-202"; transcript_source "ensembl"; transcript_biotype "protein_coding"; exon_id "ENSRNOE00000541931"; exon_version "1"; tag "Ensembl_canonical";
2	ensembl	CDS	26648536	26648616	0	+	1	gene_id "ENSRNOG00000023588"; gene_version "7"; transcript_id "ENSRNOT00000090666"; transcript_version "3"; exon_number "2"; gene_name "Dmgdh"; gene_source "ensembl"; gene_biotype "protein_coding"; transcript_name "Dmgdh-202"; transcript_source "ensembl"; transcript_biotype "protein_coding"; protein_id "ENSRNOP00000075177"; protein_version "1"; tag "Ensembl_canonical";
2	ensembl	exon	26651034	26651202	0	+	.	gene_id "ENSRNOG00000023588"; gene_version "7"; transcript_id "ENSRNOT00000132864"; transcript_version "1"; exon_number "2"; gene_name "Dmgdh"; gene_source "ensembl"; gene_biotype "protein_coding"; transcript_name "Dmgdh-203"; transcript_source "ensembl"; transcript_biotype "protein_coding"; exon_id "ENSRNOE00000220358"; exon_version "1";
2	ensembl	CDS	26651034	26651202	0	+	1	gene_id "ENSRNOG00000023588"; gene_version "7"; transcript_id "ENSRNOT00000132864"; transcript_version "1"; exon_number "2"; gene_name "Dmgdh"; gene_source "ensembl"; gene_biotype "protein_coding"; transcript_name "Dmgdh-203"; transcript_source "ensembl"; transcript_biotype "protein_coding"; protein_id "ENSRNOP00000108170"; protein_version "1";
2	ensembl	exon	26651034	26651202	0	+	.	gene_id "ENSRNOG00000023588"; gene_version "7"; transcript_id "ENSRNOT00000090666"; transcript_version "3"; exon_number "3"; gene_name "Dmgdh"; gene_source "ensembl"; gene_biotype "protein_coding"; transcript_name "Dmgdh-202"; transcript_source "ensembl"; transcript_biotype "protein_coding"; exon_id "ENSRNOE00000220358"; exon_version "1"; tag "Ensembl_canonical";
2	ensembl	CDS	26651034	26651202	0	+	1	gene_id "ENSRNOG00000023588"; gene_version "7"; transcript_id "ENSRNOT00000090666"; transcript_version "3"; exon_number "3"; gene_name "Dmgdh"; gene_source "ensembl"; gene_biotype "protein_coding"; transcript_name "Dmgdh-202"; transcript_source "ensembl"; transcript_biotype "protein_coding"; protein_id "ENSRNOP00000075177"; protein_version "1"; tag "Ensembl_canonical";
2	ensembl	exon	26651034	26651202	0	+	.	gene_id "ENSRNOG00000023588"; gene_version "7"; transcript_id "ENSRNOT00000032783"; transcript_version "6"; exon_number "2"; gene_name "Dmgdh"; gene_source "ensembl"; gene_biotype "protein_coding"; transcript_name "Dmgdh-201"; transcript_source "ensembl"; transcript_biotype "protein_coding"; exon_id "ENSRNOE00000220358"; exon_version "1";
2	ensembl	CDS	26651034	26651202	0	+	1	gene_id "ENSRNOG00000023588"; gene_version "7"; transcript_id "ENSRNOT00000032783"; transcript_version "6"; exon_number "2"; gene_name "Dmgdh"; gene_source "ensembl"; gene_biotype "protein_coding"; transcript_name "Dmgdh-201"; transcript_source "ensembl"; transcript_biotype "protein_coding"; protein_id "ENSRNOP00000030481"; protein_version "3";
2	ensembl	exon	26651034	26651202	0	+	.	gene_id "ENSRNOG00000023588"; gene_version "7"; transcript_id "ENSRNOT00000172901"; transcript_version "1"; exon_number "2"; gene_name "Dmgdh"; gene_source "ensembl"; gene_biotype "protein_coding"; transcript_name "Dmgdh-205"; transcript_source "ensembl"; transcript_biotype "protein_coding"; exon_id "ENSRNOE00000220358"; exon_version "1";
2	ensembl	CDS	26651034	26651202	0	+	1	gene_id "ENSRNOG00000023588"; gene_version "7"; transcript_id "ENSRNOT00000172901"; transcript_version "1"; exon_number "2"; gene_name "Dmgdh"; gene_source "ensembl"; gene_biotype "protein_coding"; transcript_name "Dmgdh-205"; transcript_source "ensembl"; transcript_biotype "protein_coding"; protein_id "ENSRNOP00000111875"; protein_version "1";
2	ensembl	exon	26651034	26651202	0	+	.	gene_id "ENSRNOG00000023588"; gene_version "7"; transcript_id "ENSRNOT00000150095"; transcript_version "1"; exon_number "2"; gene_name "Dmgdh"; gene_source "ensembl"; gene_biotype "protein_coding"; transcript_name "Dmgdh-204"; transcript_source "ensembl"; transcript_biotype "protein_coding"; exon_id "ENSRNOE00000220358"; exon_version "1";
2	ensembl	CDS	26651034	26651202	0	+	1	gene_id "ENSRNOG00000023588"; gene_version "7"; transcript_id "ENSRNOT00000150095"; transcript_version "1"; exon_number "2"; gene_name "Dmgdh"; gene_source "ensembl"; gene_biotype "protein_coding"; transcript_name "Dmgdh-204"; transcript_source "ensembl"; transcript_biotype "protein_coding"; protein_id "ENSRNOP00000107648"; protein_version "1";
2	ensembl	exon	26659685	26659783	0	+	.	gene_id "ENSRNOG00000023588"; gene_version "7"; transcript_id "ENSRNOT00000132864"; transcript_version "1"; exon_number "3"; gene_name "Dmgdh"; gene_source "ensembl"; gene_biotype "protein_coding"; transcript_name "Dmgdh-203"; transcript_source "ensembl"; transcript_biotype "protein_coding"; exon_id "ENSRNOE00000220351"; exon_version "1";
2	ensembl	CDS	26659685	26659783	0	+	0	gene_id "ENSRNOG00000023588"; gene_version "7"; transcript_id "ENSRNOT00000132864"; transcript_version "1"; exon_number "3"; gene_name "Dmgdh"; gene_source "ensembl"; gene_biotype "protein_coding"; transcript_name "Dmgdh-203"; transcript_source "ensembl"; transcript_biotype "protein_coding"; protein_id "ENSRNOP00000108170"; protein_version "1";
2	ensembl	exon	26659685	26659783	0	+	.	gene_id "ENSRNOG00000023588"; gene_version "7"; transcript_id "ENSRNOT00000090666"; transcript_version "3"; exon_number "4"; gene_name "Dmgdh"; gene_source "ensembl"; gene_biotype "protein_coding"; transcript_name "Dmgdh-202"; transcript_source "ensembl"; transcript_biotype "protein_coding"; exon_id "ENSRNOE00000220351"; exon_version "1"; tag "Ensembl_canonical";
2	ensembl	CDS	26659685	26659783	0	+	0	gene_id "ENSRNOG00000023588"; gene_version "7"; transcript_id "ENSRNOT00000090666"; transcript_version "3"; exon_number "4"; gene_name "Dmgdh"; gene_source "ensembl"; gene_biotype "protein_coding"; transcript_name "Dmgdh-202"; transcript_source "ensembl"; transcript_biotype "protein_coding"; protein_id "ENSRNOP00000075177"; protein_version "1"; tag "Ensembl_canonical";
2	ensembl	exon	26659685	26659783	0	+	.	gene_id "ENSRNOG00000023588"; gene_version "7"; transcript_id "ENSRNOT00000032783"; transcript_version "6"; exon_number "3"; gene_name "Dmgdh"; gene_source "ensembl"; gene_biotype "protein_coding"; transcript_name "Dmgdh-201"; transcript_source "ensembl"; transcript_biotype "protein_coding"; exon_id "ENSRNOE00000220351"; exon_version "1";
2	ensembl	CDS	26659685	26659783	0	+	0	gene_id "ENSRNOG00000023588"; gene_version "7"; transcript_id "ENSRNOT00000032783"; transcript_version "6"; exon_number "3"; gene_name "Dmgdh"; gene_source "ensembl"; gene_biotype "protein_coding"; transcript_name "Dmgdh-201"; transcript_source "ensembl"; transcript_biotype "protein_coding"; protein_id "ENSRNOP00000030481"; protein_version "3";
2	ensembl	exon	26659685	26659783	0	+	.	gene_id "ENSRNOG00000023588"; gene_version "7"; transcript_id "ENSRNOT00000150095"; transcript_version "1"; exon_number "3"; gene_name "Dmgdh"; gene_source "ensembl"; gene_biotype "protein_coding"; transcript_name "Dmgdh-204"; transcript_source "ensembl"; transcript_biotype "protein_coding"; exon_id "ENSRNOE00000220351"; exon_version "1";
2	ensembl	CDS	26659685	26659783	0	+	0	gene_id "ENSRNOG00000023588"; gene_version "7"; transcript_id "ENSRNOT00000150095"; transcript_version "1"; exon_number "3"; gene_name "Dmgdh"; gene_source "ensembl"; gene_biotype "protein_coding"; transcript_name "Dmgdh-204"; transcript_source "ensembl"; transcript_biotype "protein_coding"; protein_id "ENSRNOP00000107648"; protein_version "1";
2	ensembl	exon	26660973	26661137	0	+	.	gene_id "ENSRNOG00000023588"; gene_version "7"; transcript_id "ENSRNOT00000132864"; transcript_version "1"; exon_number "4"; gene_name "Dmgdh"; gene_source "ensembl"; gene_biotype "protein_coding"; transcript_name "Dmgdh-203"; transcript_source "ensembl"; transcript_biotype "protein_coding"; exon_id "ENSRNOE00000220341"; exon_version "1";
2	ensembl	CDS	26660973	26661137	0	+	0	gene_id "ENSRNOG00000023588"; gene_version "7"; transcript_id "ENSRNOT00000132864"; transcript_version "1"; exon_number "4"; gene_name "Dmgdh"; gene_source "ensembl"; gene_biotype "protein_coding"; transcript_name "Dmgdh-203"; transcript_source "ensembl"; transcript_biotype "protein_coding"; protein_id "ENSRNOP00000108170"; protein_version "1";
2	ensembl	exon	26660973	26661137	0	+	.	gene_id "ENSRNOG00000023588"; gene_version "7"; transcript_id "ENSRNOT00000090666"; transcript_version "3"; exon_number "5"; gene_name "Dmgdh"; gene_source "ensembl"; gene_biotype "protein_coding"; transcript_name "Dmgdh-202"; transcript_source "ensembl"; transcript_biotype "protein_coding"; exon_id "ENSRNOE00000220341"; exon_version "1"; tag "Ensembl_canonical";
2	ensembl	CDS	26660973	26661137	0	+	0	gene_id "ENSRNOG00000023588"; gene_version "7"; transcript_id "ENSRNOT00000090666"; transcript_version "3"; exon_number "5"; gene_name "Dmgdh"; gene_source "ensembl"; gene_biotype "protein_coding"; transcript_name "Dmgdh-202"; transcript_source "ensembl"; transcript_biotype "protein_coding"; protein_id "ENSRNOP00000075177"; protein_version "1"; tag "Ensembl_canonical";
2	ensembl	exon	26660973	26661137	0	+	.	gene_id "ENSRNOG00000023588"; gene_version "7"; transcript_id "ENSRNOT00000032783"; transcript_version "6"; exon_number "4"; gene_name "Dmgdh"; gene_source "ensembl"; gene_biotype "protein_coding"; transcript_name "Dmgdh-201"; transcript_source "ensembl"; transcript_biotype "protein_coding"; exon_id "ENSRNOE00000220341"; exon_version "1";
2	ensembl	CDS	26660973	26661137	0	+	0	gene_id "ENSRNOG00000023588"; gene_version "7"; transcript_id "ENSRNOT00000032783"; transcript_version "6"; exon_number "4"; gene_name "Dmgdh"; gene_source "ensembl"; gene_biotype "protein_coding"; transcript_name "Dmgdh-201"; transcript_source "ensembl"; transcript_biotype "protein_coding"; protein_id "ENSRNOP00000030481"; protein_version "3";
2	ensembl	exon	26660973	26661137	0	+	.	gene_id "ENSRNOG00000023588"; gene_version "7"; transcript_id "ENSRNOT00000172901"; transcript_version "1"; exon_number "3"; gene_name "Dmgdh"; gene_source "ensembl"; gene_biotype "protein_coding"; transcript_name "Dmgdh-205"; transcript_source "ensembl"; transcript_biotype "protein_coding"; exon_id "ENSRNOE00000220341"; exon_version "1";
2	ensembl	CDS	26660973	26661137	0	+	0	gene_id "ENSRNOG00000023588"; gene_version "7"; transcript_id "ENSRNOT00000172901"; transcript_version "1"; exon_number "3"; gene_name "Dmgdh"; gene_source "ensembl"; gene_biotype "protein_coding"; transcript_name "Dmgdh-205"; transcript_source "ensembl"; transcript_biotype "protein_coding"; protein_id "ENSRNOP00000111875"; protein_version "1";
2	ensembl	exon	26660973	26661137	0	+	.	gene_id "ENSRNOG00000023588"; gene_version "7"; transcript_id "ENSRNOT00000150095"; transcript_version "1"; exon_number "4"; gene_name "Dmgdh"; gene_source "ensembl"; gene_biotype "protein_coding"; transcript_name "Dmgdh-204"; transcript_source "ensembl"; transcript_biotype "protein_coding"; exon_id "ENSRNOE00000220341"; exon_version "1";
2	ensembl	CDS	26660973	26661137	0	+	0	gene_id "ENSRNOG00000023588"; gene_version "7"; transcript_id "ENSRNOT00000150095"; transcript_version "1"; exon_number "4"; gene_name "Dmgdh"; gene_source "ensembl"; gene_biotype "protein_coding"; transcript_name "Dmgdh-204"; transcript_source "ensembl"; transcript_biotype "protein_coding"; protein_id "ENSRNOP00000107648"; protein_version "1";
2	ensembl	exon	26665027	26665231	0	+	.	gene_id "ENSRNOG00000023588"; gene_version "7"; transcript_id "ENSRNOT00000132864"; transcript_version "1"; exon_number "5"; gene_name "Dmgdh"; gene_source "ensembl"; gene_biotype "protein_coding"; transcript_name "Dmgdh-203"; transcript_source "ensembl"; transcript_biotype "protein_coding"; exon_id "ENSRNOE00000220333"; exon_version "1";
2	ensembl	CDS	26665027	26665231	0	+	0	gene_id "ENSRNOG00000023588"; gene_version "7"; transcript_id "ENSRNOT00000132864"; transcript_version "1"; exon_number "5"; gene_name "Dmgdh"; gene_source "ensembl"; gene_biotype "protein_coding"; transcript_name "Dmgdh-203"; transcript_source "ensembl"; transcript_biotype "protein_coding"; protein_id "ENSRNOP00000108170"; protein_version "1";
2	ensembl	exon	26665027	26665231	0	+	.	gene_id "ENSRNOG00000023588"; gene_version "7"; transcript_id "ENSRNOT00000090666"; transcript_version "3"; exon_number "6"; gene_name "Dmgdh"; gene_source "ensembl"; gene_biotype "protein_coding"; transcript_name "Dmgdh-202"; transcript_source "ensembl"; transcript_biotype "protein_coding"; exon_id "ENSRNOE00000220333"; exon_version "1"; tag "Ensembl_canonical";
2	ensembl	CDS	26665027	26665231	0	+	0	gene_id "ENSRNOG00000023588"; gene_version "7"; transcript_id "ENSRNOT00000090666"; transcript_version "3"; exon_number "6"; gene_name "Dmgdh"; gene_source "ensembl"; gene_biotype "protein_coding"; transcript_name "Dmgdh-202"; transcript_source "ensembl"; transcript_biotype "protein_coding"; protein_id "ENSRNOP00000075177"; protein_version "1"; tag "Ensembl_canonical";
2	ensembl	exon	26665027	26665231	0	+	.	gene_id "ENSRNOG00000023588"; gene_version "7"; transcript_id "ENSRNOT00000032783"; transcript_version "6"; exon_number "5"; gene_name "Dmgdh"; gene_source "ensembl"; gene_biotype "protein_coding"; transcript_name "Dmgdh-201"; transcript_source "ensembl"; transcript_biotype "protein_coding"; exon_id "ENSRNOE00000220333"; exon_version "1";
2	ensembl	CDS	26665027	26665231	0	+	0	gene_id "ENSRNOG00000023588"; gene_version "7"; transcript_id "ENSRNOT00000032783"; transcript_version "6"; exon_number "5"; gene_name "Dmgdh"; gene_source "ensembl"; gene_biotype "protein_coding"; transcript_name "Dmgdh-201"; transcript_source "ensembl"; transcript_biotype "protein_coding"; protein_id "ENSRNOP00000030481"; protein_version "3";
2	ensembl	exon	26665027	26665231	0	+	.	gene_id "ENSRNOG00000023588"; gene_version "7"; transcript_id "ENSRNOT00000172901"; transcript_version "1"; exon_number "4"; gene_name "Dmgdh"; gene_source "ensembl"; gene_biotype "protein_coding"; transcript_name "Dmgdh-205"; transcript_source "ensembl"; transcript_biotype "protein_coding"; exon_id "ENSRNOE00000220333"; exon_version "1";
2	ensembl	CDS	26665027	26665231	0	+	0	gene_id "ENSRNOG00000023588"; gene_version "7"; transcript_id "ENSRNOT00000172901"; transcript_version "1"; exon_number "4"; gene_name "Dmgdh"; gene_source "ensembl"; gene_biotype "protein_coding"; transcript_name "Dmgdh-205"; transcript_source "ensembl"; transcript_biotype "protein_coding"; protein_id "ENSRNOP00000111875"; protein_version "1";
2	ensembl	exon	26665027	26665231	0	+	.	gene_id "ENSRNOG00000023588"; gene_version "7"; transcript_id "ENSRNOT00000150095"; transcript_version "1"; exon_number "5"; gene_name "Dmgdh"; gene_source "ensembl"; gene_biotype "protein_coding"; transcript_name "Dmgdh-204"; transcript_source "ensembl"; transcript_biotype "protein_coding"; exon_id "ENSRNOE00000220333"; exon_version "1";
2	ensembl	CDS	26665027	26665231	0	+	0	gene_id "ENSRNOG00000023588"; gene_version "7"; transcript_id "ENSRNOT00000150095"; transcript_version "1"; exon_number "5"; gene_name "Dmgdh"; gene_source "ensembl"; gene_biotype "protein_coding"; transcript_name "Dmgdh-204"; transcript_source "ensembl"; transcript_biotype "protein_coding"; protein_id "ENSRNOP00000107648"; protein_version "1";
2	ensembl	exon	26673713	26673961	0	+	.	gene_id "ENSRNOG00000023588"; gene_version "7"; transcript_id "ENSRNOT00000132864"; transcript_version "1"; exon_number "6"; gene_name "Dmgdh"; gene_source "ensembl"; gene_biotype "protein_coding"; transcript_name "Dmgdh-203"; transcript_source "ensembl"; transcript_biotype "protein_coding"; exon_id "ENSRNOE00000220325"; exon_version "1";
2	ensembl	CDS	26673713	26673961	0	+	2	gene_id "ENSRNOG00000023588"; gene_version "7"; transcript_id "ENSRNOT00000132864"; transcript_version "1"; exon_number "6"; gene_name "Dmgdh"; gene_source "ensembl"; gene_biotype "protein_coding"; transcript_name "Dmgdh-203"; transcript_source "ensembl"; transcript_biotype "protein_coding"; protein_id "ENSRNOP00000108170"; protein_version "1";
2	ensembl	exon	26673713	26673961	0	+	.	gene_id "ENSRNOG00000023588"; gene_version "7"; transcript_id "ENSRNOT00000090666"; transcript_version "3"; exon_number "7"; gene_name "Dmgdh"; gene_source "ensembl"; gene_biotype "protein_coding"; transcript_name "Dmgdh-202"; transcript_source "ensembl"; transcript_biotype "protein_coding"; exon_id "ENSRNOE00000220325"; exon_version "1"; tag "Ensembl_canonical";
2	ensembl	CDS	26673713	26673961	0	+	2	gene_id "ENSRNOG00000023588"; gene_version "7"; transcript_id "ENSRNOT00000090666"; transcript_version "3"; exon_number "7"; gene_name "Dmgdh"; gene_source "ensembl"; gene_biotype "protein_coding"; transcript_name "Dmgdh-202"; transcript_source "ensembl"; transcript_biotype "protein_coding"; protein_id "ENSRNOP00000075177"; protein_version "1"; tag "Ensembl_canonical";
2	ensembl	exon	26673713	26673961	0	+	.	gene_id "ENSRNOG00000023588"; gene_version "7"; transcript_id "ENSRNOT00000032783"; transcript_version "6"; exon_number "6"; gene_name "Dmgdh"; gene_source "ensembl"; gene_biotype "protein_coding"; transcript_name "Dmgdh-201"; transcript_source "ensembl"; transcript_biotype "protein_coding"; exon_id "ENSRNOE00000220325"; exon_version "1";
2	ensembl	CDS	26673713	26673961	0	+	2	gene_id "ENSRNOG00000023588"; gene_version "7"; transcript_id "ENSRNOT00000032783"; transcript_version "6"; exon_number "6"; gene_name "Dmgdh"; gene_source "ensembl"; gene_biotype "protein_coding"; transcript_name "Dmgdh-201"; transcript_source "ensembl"; transcript_biotype "protein_coding"; protein_id "ENSRNOP00000030481"; protein_version "3";
2	ensembl	exon	26673713	26673961	0	+	.	gene_id "ENSRNOG00000023588"; gene_version "7"; transcript_id "ENSRNOT00000172901"; transcript_version "1"; exon_number "5"; gene_name "Dmgdh"; gene_source "ensembl"; gene_biotype "protein_coding"; transcript_name "Dmgdh-205"; transcript_source "ensembl"; transcript_biotype "protein_coding"; exon_id "ENSRNOE00000220325"; exon_version "1";
2	ensembl	CDS	26673713	26673961	0	+	2	gene_id "ENSRNOG00000023588"; gene_version "7"; transcript_id "ENSRNOT00000172901"; transcript_version "1"; exon_number "5"; gene_name "Dmgdh"; gene_source "ensembl"; gene_biotype "protein_coding"; transcript_name "Dmgdh-205"; transcript_source "ensembl"; transcript_biotype "protein_coding"; protein_id "ENSRNOP00000111875"; protein_version "1";
2	ensembl	exon	26677023	26677221	0	+	.	gene_id "ENSRNOG00000023588"; gene_version "7"; transcript_id "ENSRNOT00000132864"; transcript_version "1"; exon_number "7"; gene_name "Dmgdh"; gene_source "ensembl"; gene_biotype "protein_coding"; transcript_name "Dmgdh-203"; transcript_source "ensembl"; transcript_biotype "protein_coding"; exon_id "ENSRNOE00000220314"; exon_version "1";
2	ensembl	CDS	26677023	26677221	0	+	2	gene_id "ENSRNOG00000023588"; gene_version "7"; transcript_id "ENSRNOT00000132864"; transcript_version "1"; exon_number "7"; gene_name "Dmgdh"; gene_source "ensembl"; gene_biotype "protein_coding"; transcript_name "Dmgdh-203"; transcript_source "ensembl"; transcript_biotype "protein_coding"; protein_id "ENSRNOP00000108170"; protein_version "1";
2	ensembl	exon	26677023	26677221	0	+	.	gene_id "ENSRNOG00000023588"; gene_version "7"; transcript_id "ENSRNOT00000090666"; transcript_version "3"; exon_number "8"; gene_name "Dmgdh"; gene_source "ensembl"; gene_biotype "protein_coding"; transcript_name "Dmgdh-202"; transcript_source "ensembl"; transcript_biotype "protein_coding"; exon_id "ENSRNOE00000220314"; exon_version "1"; tag "Ensembl_canonical";
2	ensembl	CDS	26677023	26677221	0	+	2	gene_id "ENSRNOG00000023588"; gene_version "7"; transcript_id "ENSRNOT00000090666"; transcript_version "3"; exon_number "8"; gene_name "Dmgdh"; gene_source "ensembl"; gene_biotype "protein_coding"; transcript_name "Dmgdh-202"; transcript_source "ensembl"; transcript_biotype "protein_coding"; protein_id "ENSRNOP00000075177"; protein_version "1"; tag "Ensembl_canonical";
2	ensembl	exon	26677023	26677221	0	+	.	gene_id "ENSRNOG00000023588"; gene_version "7"; transcript_id "ENSRNOT00000032783"; transcript_version "6"; exon_number "7"; gene_name "Dmgdh"; gene_source "ensembl"; gene_biotype "protein_coding"; transcript_name "Dmgdh-201"; transcript_source "ensembl"; transcript_biotype "protein_coding"; exon_id "ENSRNOE00000220314"; exon_version "1";
2	ensembl	CDS	26677023	26677221	0	+	2	gene_id "ENSRNOG00000023588"; gene_version "7"; transcript_id "ENSRNOT00000032783"; transcript_version "6"; exon_number "7"; gene_name "Dmgdh"; gene_source "ensembl"; gene_biotype "protein_coding"; transcript_name "Dmgdh-201"; transcript_source "ensembl"; transcript_biotype "protein_coding"; protein_id "ENSRNOP00000030481"; protein_version "3";
2	ensembl	exon	26677023	26677221	0	+	.	gene_id "ENSRNOG00000023588"; gene_version "7"; transcript_id "ENSRNOT00000172901"; transcript_version "1"; exon_number "6"; gene_name "Dmgdh"; gene_source "ensembl"; gene_biotype "protein_coding"; transcript_name "Dmgdh-205"; transcript_source "ensembl"; transcript_biotype "protein_coding"; exon_id "ENSRNOE00000220314"; exon_version "1";
2	ensembl	CDS	26677023	26677221	0	+	2	gene_id "ENSRNOG00000023588"; gene_version "7"; transcript_id "ENSRNOT00000172901"; transcript_version "1"; exon_number "6"; gene_name "Dmgdh"; gene_source "ensembl"; gene_biotype "protein_coding"; transcript_name "Dmgdh-205"; transcript_source "ensembl"; transcript_biotype "protein_coding"; protein_id "ENSRNOP00000111875"; protein_version "1";
2	ensembl	exon	26677023	26677221	0	+	.	gene_id "ENSRNOG00000023588"; gene_version "7"; transcript_id "ENSRNOT00000150095"; transcript_version "1"; exon_number "6"; gene_name "Dmgdh"; gene_source "ensembl"; gene_biotype "protein_coding"; transcript_name "Dmgdh-204"; transcript_source "ensembl"; transcript_biotype "protein_coding"; exon_id "ENSRNOE00000220314"; exon_version "1";
2	ensembl	CDS	26677023	26677221	0	+	2	gene_id "ENSRNOG00000023588"; gene_version "7"; transcript_id "ENSRNOT00000150095"; transcript_version "1"; exon_number "6"; gene_name "Dmgdh"; gene_source "ensembl"; gene_biotype "protein_coding"; transcript_name "Dmgdh-204"; transcript_source "ensembl"; transcript_biotype "protein_coding"; protein_id "ENSRNOP00000107648"; protein_version "1";
2	ensembl	exon	26679095	26679264	0	+	.	gene_id "ENSRNOG00000023588"; gene_version "7"; transcript_id "ENSRNOT00000132864"; transcript_version "1"; exon_number "8"; gene_name "Dmgdh"; gene_source "ensembl"; gene_biotype "protein_coding"; transcript_name "Dmgdh-203"; transcript_source "ensembl"; transcript_biotype "protein_coding"; exon_id "ENSRNOE00000220311"; exon_version "1";
2	ensembl	CDS	26679095	26679264	0	+	1	gene_id "ENSRNOG00000023588"; gene_version "7"; transcript_id "ENSRNOT00000132864"; transcript_version "1"; exon_number "8"; gene_name "Dmgdh"; gene_source "ensembl"; gene_biotype "protein_coding"; transcript_name "Dmgdh-203"; transcript_source "ensembl"; transcript_biotype "protein_coding"; protein_id "ENSRNOP00000108170"; protein_version "1";
2	ensembl	exon	26679095	26679264	0	+	.	gene_id "ENSRNOG00000023588"; gene_version "7"; transcript_id "ENSRNOT00000090666"; transcript_version "3"; exon_number "9"; gene_name "Dmgdh"; gene_source "ensembl"; gene_biotype "protein_coding"; transcript_name "Dmgdh-202"; transcript_source "ensembl"; transcript_biotype "protein_coding"; exon_id "ENSRNOE00000220311"; exon_version "1"; tag "Ensembl_canonical";
2	ensembl	CDS	26679095	26679264	0	+	1	gene_id "ENSRNOG00000023588"; gene_version "7"; transcript_id "ENSRNOT00000090666"; transcript_version "3"; exon_number "9"; gene_name "Dmgdh"; gene_source "ensembl"; gene_biotype "protein_coding"; transcript_name "Dmgdh-202"; transcript_source "ensembl"; transcript_biotype "protein_coding"; protein_id "ENSRNOP00000075177"; protein_version "1"; tag "Ensembl_canonical";
2	ensembl	exon	26679095	26679264	0	+	.	gene_id "ENSRNOG00000023588"; gene_version "7"; transcript_id "ENSRNOT00000032783"; transcript_version "6"; exon_number "8"; gene_name "Dmgdh"; gene_source "ensembl"; gene_biotype "protein_coding"; transcript_name "Dmgdh-201"; transcript_source "ensembl"; transcript_biotype "protein_coding"; exon_id "ENSRNOE00000220311"; exon_version "1";
2	ensembl	CDS	26679095	26679264	0	+	1	gene_id "ENSRNOG00000023588"; gene_version "7"; transcript_id "ENSRNOT00000032783"; transcript_version "6"; exon_number "8"; gene_name "Dmgdh"; gene_source "ensembl"; gene_biotype "protein_coding"; transcript_name "Dmgdh-201"; transcript_source "ensembl"; transcript_biotype "protein_coding"; protein_id "ENSRNOP00000030481"; protein_version "3";
2	ensembl	exon	26679095	26679264	0	+	.	gene_id "ENSRNOG00000023588"; gene_version "7"; transcript_id "ENSRNOT00000172901"; transcript_version "1"; exon_number "7"; gene_name "Dmgdh"; gene_source "ensembl"; gene_biotype "protein_coding"; transcript_name "Dmgdh-205"; transcript_source "ensembl"; transcript_biotype "protein_coding"; exon_id "ENSRNOE00000220311"; exon_version "1";
2	ensembl	CDS	26679095	26679264	0	+	1	gene_id "ENSRNOG00000023588"; gene_version "7"; transcript_id "ENSRNOT00000172901"; transcript_version "1"; exon_number "7"; gene_name "Dmgdh"; gene_source "ensembl"; gene_biotype "protein_coding"; transcript_name "Dmgdh-205"; transcript_source "ensembl"; transcript_biotype "protein_coding"; protein_id "ENSRNOP00000111875"; protein_version "1";
2	ensembl	exon	26679095	26679264	0	+	.	gene_id "ENSRNOG00000023588"; gene_version "7"; transcript_id "ENSRNOT00000150095"; transcript_version "1"; exon_number "7"; gene_name "Dmgdh"; gene_source "ensembl"; gene_biotype "protein_coding"; transcript_name "Dmgdh-204"; transcript_source "ensembl"; transcript_biotype "protein_coding"; exon_id "ENSRNOE00000220311"; exon_version "1";
2	ensembl	CDS	26679095	26679264	0	+	1	gene_id "ENSRNOG00000023588"; gene_version "7"; transcript_id "ENSRNOT00000150095"; transcript_version "1"; exon_number "7"; gene_name "Dmgdh"; gene_source "ensembl"; gene_biotype "protein_coding"; transcript_name "Dmgdh-204"; transcript_source "ensembl"; transcript_biotype "protein_coding"; protein_id "ENSRNOP00000107648"; protein_version "1";
2	ensembl	exon	26679657	26679810	0	+	.	gene_id "ENSRNOG00000023588"; gene_version "7"; transcript_id "ENSRNOT00000132864"; transcript_version "1"; exon_number "9"; gene_name "Dmgdh"; gene_source "ensembl"; gene_biotype "protein_coding"; transcript_name "Dmgdh-203"; transcript_source "ensembl"; transcript_biotype "protein_coding"; exon_id "ENSRNOE00000220304"; exon_version "1";
2	ensembl	CDS	26679657	26679810	0	+	2	gene_id "ENSRNOG00000023588"; gene_version "7"; transcript_id "ENSRNOT00000132864"; transcript_version "1"; exon_number "9"; gene_name "Dmgdh"; gene_source "ensembl"; gene_biotype "protein_coding"; transcript_name "Dmgdh-203"; transcript_source "ensembl"; transcript_biotype "protein_coding"; protein_id "ENSRNOP00000108170"; protein_version "1";
2	ensembl	exon	26679657	26679810	0	+	.	gene_id "ENSRNOG00000023588"; gene_version "7"; transcript_id "ENSRNOT00000090666"; transcript_version "3"; exon_number "10"; gene_name "Dmgdh"; gene_source "ensembl"; gene_biotype "protein_coding"; transcript_name "Dmgdh-202"; transcript_source "ensembl"; transcript_biotype "protein_coding"; exon_id "ENSRNOE00000220304"; exon_version "1"; tag "Ensembl_canonical";
2	ensembl	CDS	26679657	26679810	0	+	2	gene_id "ENSRNOG00000023588"; gene_version "7"; transcript_id "ENSRNOT00000090666"; transcript_version "3"; exon_number "10"; gene_name "Dmgdh"; gene_source "ensembl"; gene_biotype "protein_coding"; transcript_name "Dmgdh-202"; transcript_source "ensembl"; transcript_biotype "protein_coding"; protein_id "ENSRNOP00000075177"; protein_version "1"; tag "Ensembl_canonical";
2	ensembl	exon	26679657	26679810	0	+	.	gene_id "ENSRNOG00000023588"; gene_version "7"; transcript_id "ENSRNOT00000032783"; transcript_version "6"; exon_number "9"; gene_name "Dmgdh"; gene_source "ensembl"; gene_biotype "protein_coding"; transcript_name "Dmgdh-201"; transcript_source "ensembl"; transcript_biotype "protein_coding"; exon_id "ENSRNOE00000220304"; exon_version "1";
2	ensembl	CDS	26679657	26679810	0	+	2	gene_id "ENSRNOG00000023588"; gene_version "7"; transcript_id "ENSRNOT00000032783"; transcript_version "6"; exon_number "9"; gene_name "Dmgdh"; gene_source "ensembl"; gene_biotype "protein_coding"; transcript_name "Dmgdh-201"; transcript_source "ensembl"; transcript_biotype "protein_coding"; protein_id "ENSRNOP00000030481"; protein_version "3";
2	ensembl	exon	26679657	26679810	0	+	.	gene_id "ENSRNOG00000023588"; gene_version "7"; transcript_id "ENSRNOT00000172901"; transcript_version "1"; exon_number "8"; gene_name "Dmgdh"; gene_source "ensembl"; gene_biotype "protein_coding"; transcript_name "Dmgdh-205"; transcript_source "ensembl"; transcript_biotype "protein_coding"; exon_id "ENSRNOE00000220304"; exon_version "1";
2	ensembl	CDS	26679657	26679810	0	+	2	gene_id "ENSRNOG00000023588"; gene_version "7"; transcript_id "ENSRNOT00000172901"; transcript_version "1"; exon_number "8"; gene_name "Dmgdh"; gene_source "ensembl"; gene_biotype "protein_coding"; transcript_name "Dmgdh-205"; transcript_source "ensembl"; transcript_biotype "protein_coding"; protein_id "ENSRNOP00000111875"; protein_version "1";
2	ensembl	exon	26679657	26679810	0	+	.	gene_id "ENSRNOG00000023588"; gene_version "7"; transcript_id "ENSRNOT00000150095"; transcript_version "1"; exon_number "8"; gene_name "Dmgdh"; gene_source "ensembl"; gene_biotype "protein_coding"; transcript_name "Dmgdh-204"; transcript_source "ensembl"; transcript_biotype "protein_coding"; exon_id "ENSRNOE00000220304"; exon_version "1";
2	ensembl	CDS	26679657	26679810	0	+	2	gene_id "ENSRNOG00000023588"; gene_version "7"; transcript_id "ENSRNOT00000150095"; transcript_version "1"; exon_number "8"; gene_name "Dmgdh"; gene_source "ensembl"; gene_biotype "protein_coding"; transcript_name "Dmgdh-204"; transcript_source "ensembl"; transcript_biotype "protein_coding"; protein_id "ENSRNOP00000107648"; protein_version "1";
2	ensembl	exon	26681734	26681899	0	+	.	gene_id "ENSRNOG00000023588"; gene_version "7"; transcript_id "ENSRNOT00000132864"; transcript_version "1"; exon_number "10"; gene_name "Dmgdh"; gene_source "ensembl"; gene_biotype "protein_coding"; transcript_name "Dmgdh-203"; transcript_source "ensembl"; transcript_biotype "protein_coding"; exon_id "ENSRNOE00000220296"; exon_version "1";
2	ensembl	CDS	26681734	26681899	0	+	1	gene_id "ENSRNOG00000023588"; gene_version "7"; transcript_id "ENSRNOT00000132864"; transcript_version "1"; exon_number "10"; gene_name "Dmgdh"; gene_source "ensembl"; gene_biotype "protein_coding"; transcript_name "Dmgdh-203"; transcript_source "ensembl"; transcript_biotype "protein_coding"; protein_id "ENSRNOP00000108170"; protein_version "1";
2	ensembl	exon	26681734	26681899	0	+	.	gene_id "ENSRNOG00000023588"; gene_version "7"; transcript_id "ENSRNOT00000090666"; transcript_version "3"; exon_number "11"; gene_name "Dmgdh"; gene_source "ensembl"; gene_biotype "protein_coding"; transcript_name "Dmgdh-202"; transcript_source "ensembl"; transcript_biotype "protein_coding"; exon_id "ENSRNOE00000220296"; exon_version "1"; tag "Ensembl_canonical";
2	ensembl	CDS	26681734	26681899	0	+	1	gene_id "ENSRNOG00000023588"; gene_version "7"; transcript_id "ENSRNOT00000090666"; transcript_version "3"; exon_number "11"; gene_name "Dmgdh"; gene_source "ensembl"; gene_biotype "protein_coding"; transcript_name "Dmgdh-202"; transcript_source "ensembl"; transcript_biotype "protein_coding"; protein_id "ENSRNOP00000075177"; protein_version "1"; tag "Ensembl_canonical";
2	ensembl	exon	26681734	26681899	0	+	.	gene_id "ENSRNOG00000023588"; gene_version "7"; transcript_id "ENSRNOT00000032783"; transcript_version "6"; exon_number "10"; gene_name "Dmgdh"; gene_source "ensembl"; gene_biotype "protein_coding"; transcript_name "Dmgdh-201"; transcript_source "ensembl"; transcript_biotype "protein_coding"; exon_id "ENSRNOE00000220296"; exon_version "1";
2	ensembl	CDS	26681734	26681899	0	+	1	gene_id "ENSRNOG00000023588"; gene_version "7"; transcript_id "ENSRNOT00000032783"; transcript_version "6"; exon_number "10"; gene_name "Dmgdh"; gene_source "ensembl"; gene_biotype "protein_coding"; transcript_name "Dmgdh-201"; transcript_source "ensembl"; transcript_biotype "protein_coding"; protein_id "ENSRNOP00000030481"; protein_version "3";
2	ensembl	exon	26681734	26681899	0	+	.	gene_id "ENSRNOG00000023588"; gene_version "7"; transcript_id "ENSRNOT00000172901"; transcript_version "1"; exon_number "9"; gene_name "Dmgdh"; gene_source "ensembl"; gene_biotype "protein_coding"; transcript_name "Dmgdh-205"; transcript_source "ensembl"; transcript_biotype "protein_coding"; exon_id "ENSRNOE00000220296"; exon_version "1";
2	ensembl	CDS	26681734	26681899	0	+	1	gene_id "ENSRNOG00000023588"; gene_version "7"; transcript_id "ENSRNOT00000172901"; transcript_version "1"; exon_number "9"; gene_name "Dmgdh"; gene_source "ensembl"; gene_biotype "protein_coding"; transcript_name "Dmgdh-205"; transcript_source "ensembl"; transcript_biotype "protein_coding"; protein_id "ENSRNOP00000111875"; protein_version "1";
2	ensembl	exon	26681734	26681899	0	+	.	gene_id "ENSRNOG00000023588"; gene_version "7"; transcript_id "ENSRNOT00000150095"; transcript_version "1"; exon_number "9"; gene_name "Dmgdh"; gene_source "ensembl"; gene_biotype "protein_coding"; transcript_name "Dmgdh-204"; transcript_source "ensembl"; transcript_biotype "protein_coding"; exon_id "ENSRNOE00000220296"; exon_version "1";
2	ensembl	CDS	26681734	26681899	0	+	1	gene_id "ENSRNOG00000023588"; gene_version "7"; transcript_id "ENSRNOT00000150095"; transcript_version "1"; exon_number "9"; gene_name "Dmgdh"; gene_source "ensembl"; gene_biotype "protein_coding"; transcript_name "Dmgdh-204"; transcript_source "ensembl"; transcript_biotype "protein_coding"; protein_id "ENSRNOP00000107648"; protein_version "1";
2	ensembl	exon	26682476	26682606	0	+	.	gene_id "ENSRNOG00000023588"; gene_version "7"; transcript_id "ENSRNOT00000132864"; transcript_version "1"; exon_number "11"; gene_name "Dmgdh"; gene_source "ensembl"; gene_biotype "protein_coding"; transcript_name "Dmgdh-203"; transcript_source "ensembl"; transcript_biotype "protein_coding"; exon_id "ENSRNOE00000220289"; exon_version "1";
2	ensembl	CDS	26682476	26682606	0	+	0	gene_id "ENSRNOG00000023588"; gene_version "7"; transcript_id "ENSRNOT00000132864"; transcript_version "1"; exon_number "11"; gene_name "Dmgdh"; gene_source "ensembl"; gene_biotype "protein_coding"; transcript_name "Dmgdh-203"; transcript_source "ensembl"; transcript_biotype "protein_coding"; protein_id "ENSRNOP00000108170"; protein_version "1";
2	ensembl	exon	26682476	26682606	0	+	.	gene_id "ENSRNOG00000023588"; gene_version "7"; transcript_id "ENSRNOT00000090666"; transcript_version "3"; exon_number "12"; gene_name "Dmgdh"; gene_source "ensembl"; gene_biotype "protein_coding"; transcript_name "Dmgdh-202"; transcript_source "ensembl"; transcript_biotype "protein_coding"; exon_id "ENSRNOE00000220289"; exon_version "1"; tag "Ensembl_canonical";
2	ensembl	CDS	26682476	26682606	0	+	0	gene_id "ENSRNOG00000023588"; gene_version "7"; transcript_id "ENSRNOT00000090666"; transcript_version "3"; exon_number "12"; gene_name "Dmgdh"; gene_source "ensembl"; gene_biotype "protein_coding"; transcript_name "Dmgdh-202"; transcript_source "ensembl"; transcript_biotype "protein_coding"; protein_id "ENSRNOP00000075177"; protein_version "1"; tag "Ensembl_canonical";
2	ensembl	exon	26682476	26682606	0	+	.	gene_id "ENSRNOG00000023588"; gene_version "7"; transcript_id "ENSRNOT00000032783"; transcript_version "6"; exon_number "11"; gene_name "Dmgdh"; gene_source "ensembl"; gene_biotype "protein_coding"; transcript_name "Dmgdh-201"; transcript_source "ensembl"; transcript_biotype "protein_coding"; exon_id "ENSRNOE00000220289"; exon_version "1";
2	ensembl	CDS	26682476	26682606	0	+	0	gene_id "ENSRNOG00000023588"; gene_version "7"; transcript_id "ENSRNOT00000032783"; transcript_version "6"; exon_number "11"; gene_name "Dmgdh"; gene_source "ensembl"; gene_biotype "protein_coding"; transcript_name "Dmgdh-201"; transcript_source "ensembl"; transcript_biotype "protein_coding"; protein_id "ENSRNOP00000030481"; protein_version "3";
2	ensembl	exon	26682476	26682606	0	+	.	gene_id "ENSRNOG00000023588"; gene_version "7"; transcript_id "ENSRNOT00000172901"; transcript_version "1"; exon_number "10"; gene_name "Dmgdh"; gene_source "ensembl"; gene_biotype "protein_coding"; transcript_name "Dmgdh-205"; transcript_source "ensembl"; transcript_biotype "protein_coding"; exon_id "ENSRNOE00000220289"; exon_version "1";
2	ensembl	CDS	26682476	26682606	0	+	0	gene_id "ENSRNOG00000023588"; gene_version "7"; transcript_id "ENSRNOT00000172901"; transcript_version "1"; exon_number "10"; gene_name "Dmgdh"; gene_source "ensembl"; gene_biotype "protein_coding"; transcript_name "Dmgdh-205"; transcript_source "ensembl"; transcript_biotype "protein_coding"; protein_id "ENSRNOP00000111875"; protein_version "1";
2	ensembl	exon	26682476	26682606	0	+	.	gene_id "ENSRNOG00000023588"; gene_version "7"; transcript_id "ENSRNOT00000150095"; transcript_version "1"; exon_number "10"; gene_name "Dmgdh"; gene_source "ensembl"; gene_biotype "protein_coding"; transcript_name "Dmgdh-204"; transcript_source "ensembl"; transcript_biotype "protein_coding"; exon_id "ENSRNOE00000220289"; exon_version "1";
2	ensembl	CDS	26682476	26682606	0	+	0	gene_id "ENSRNOG00000023588"; gene_version "7"; transcript_id "ENSRNOT00000150095"; transcript_version "1"; exon_number "10"; gene_name "Dmgdh"; gene_source "ensembl"; gene_biotype "protein_coding"; transcript_name "Dmgdh-204"; transcript_source "ensembl"; transcript_biotype "protein_coding"; protein_id "ENSRNOP00000107648"; protein_version "1";
2	ensembl	exon	26685363	26685580	0	+	.	gene_id "ENSRNOG00000023588"; gene_version "7"; transcript_id "ENSRNOT00000132864"; transcript_version "1"; exon_number "12"; gene_name "Dmgdh"; gene_source "ensembl"; gene_biotype "protein_coding"; transcript_name "Dmgdh-203"; transcript_source "ensembl"; transcript_biotype "protein_coding"; exon_id "ENSRNOE00000220279"; exon_version "1";
2	ensembl	CDS	26685363	26685580	0	+	1	gene_id "ENSRNOG00000023588"; gene_version "7"; transcript_id "ENSRNOT00000132864"; transcript_version "1"; exon_number "12"; gene_name "Dmgdh"; gene_source "ensembl"; gene_biotype "protein_coding"; transcript_name "Dmgdh-203"; transcript_source "ensembl"; transcript_biotype "protein_coding"; protein_id "ENSRNOP00000108170"; protein_version "1";
2	ensembl	exon	26685363	26685580	0	+	.	gene_id "ENSRNOG00000023588"; gene_version "7"; transcript_id "ENSRNOT00000090666"; transcript_version "3"; exon_number "13"; gene_name "Dmgdh"; gene_source "ensembl"; gene_biotype "protein_coding"; transcript_name "Dmgdh-202"; transcript_source "ensembl"; transcript_biotype "protein_coding"; exon_id "ENSRNOE00000220279"; exon_version "1"; tag "Ensembl_canonical";
2	ensembl	CDS	26685363	26685580	0	+	1	gene_id "ENSRNOG00000023588"; gene_version "7"; transcript_id "ENSRNOT00000090666"; transcript_version "3"; exon_number "13"; gene_name "Dmgdh"; gene_source "ensembl"; gene_biotype "protein_coding"; transcript_name "Dmgdh-202"; transcript_source "ensembl"; transcript_biotype "protein_coding"; protein_id "ENSRNOP00000075177"; protein_version "1"; tag "Ensembl_canonical";
2	ensembl	exon	26685363	26685580	0	+	.	gene_id "ENSRNOG00000023588"; gene_version "7"; transcript_id "ENSRNOT00000032783"; transcript_version "6"; exon_number "12"; gene_name "Dmgdh"; gene_source "ensembl"; gene_biotype "protein_coding"; transcript_name "Dmgdh-201"; transcript_source "ensembl"; transcript_biotype "protein_coding"; exon_id "ENSRNOE00000220279"; exon_version "1";
2	ensembl	CDS	26685363	26685580	0	+	1	gene_id "ENSRNOG00000023588"; gene_version "7"; transcript_id "ENSRNOT00000032783"; transcript_version "6"; exon_number "12"; gene_name "Dmgdh"; gene_source "ensembl"; gene_biotype "protein_coding"; transcript_name "Dmgdh-201"; transcript_source "ensembl"; transcript_biotype "protein_coding"; protein_id "ENSRNOP00000030481"; protein_version "3";
2	ensembl	exon	26685363	26685580	0	+	.	gene_id "ENSRNOG00000023588"; gene_version "7"; transcript_id "ENSRNOT00000172901"; transcript_version "1"; exon_number "11"; gene_name "Dmgdh"; gene_source "ensembl"; gene_biotype "protein_coding"; transcript_name "Dmgdh-205"; transcript_source "ensembl"; transcript_biotype "protein_coding"; exon_id "ENSRNOE00000220279"; exon_version "1";
2	ensembl	CDS	26685363	26685580	0	+	1	gene_id "ENSRNOG00000023588"; gene_version "7"; transcript_id "ENSRNOT00000172901"; transcript_version "1"; exon_number "11"; gene_name "Dmgdh"; gene_source "ensembl"; gene_biotype "protein_coding"; transcript_name "Dmgdh-205"; transcript_source "ensembl"; transcript_biotype "protein_coding"; protein_id "ENSRNOP00000111875"; protein_version "1";
2	ensembl	exon	26685363	26685580	0	+	.	gene_id "ENSRNOG00000023588"; gene_version "7"; transcript_id "ENSRNOT00000150095"; transcript_version "1"; exon_number "11"; gene_name "Dmgdh"; gene_source "ensembl"; gene_biotype "protein_coding"; transcript_name "Dmgdh-204"; transcript_source "ensembl"; transcript_biotype "protein_coding"; exon_id "ENSRNOE00000220279"; exon_version "1";
2	ensembl	CDS	26685363	26685580	0	+	1	gene_id "ENSRNOG00000023588"; gene_version "7"; transcript_id "ENSRNOT00000150095"; transcript_version "1"; exon_number "11"; gene_name "Dmgdh"; gene_source "ensembl"; gene_biotype "protein_coding"; transcript_name "Dmgdh-204"; transcript_source "ensembl"; transcript_biotype "protein_coding"; protein_id "ENSRNOP00000107648"; protein_version "1";
2	ensembl	exon	26688849	26689006	0	+	.	gene_id "ENSRNOG00000023588"; gene_version "7"; transcript_id "ENSRNOT00000132864"; transcript_version "1"; exon_number "13"; gene_name "Dmgdh"; gene_source "ensembl"; gene_biotype "protein_coding"; transcript_name "Dmgdh-203"; transcript_source "ensembl"; transcript_biotype "protein_coding"; exon_id "ENSRNOE00000220273"; exon_version "2";
2	ensembl	CDS	26688849	26689006	0	+	2	gene_id "ENSRNOG00000023588"; gene_version "7"; transcript_id "ENSRNOT00000132864"; transcript_version "1"; exon_number "13"; gene_name "Dmgdh"; gene_source "ensembl"; gene_biotype "protein_coding"; transcript_name "Dmgdh-203"; transcript_source "ensembl"; transcript_biotype "protein_coding"; protein_id "ENSRNOP00000108170"; protein_version "1";
2	ensembl	exon	26688849	26689006	0	+	.	gene_id "ENSRNOG00000023588"; gene_version "7"; transcript_id "ENSRNOT00000090666"; transcript_version "3"; exon_number "14"; gene_name "Dmgdh"; gene_source "ensembl"; gene_biotype "protein_coding"; transcript_name "Dmgdh-202"; transcript_source "ensembl"; transcript_biotype "protein_coding"; exon_id "ENSRNOE00000220273"; exon_version "2"; tag "Ensembl_canonical";
2	ensembl	CDS	26688849	26689006	0	+	2	gene_id "ENSRNOG00000023588"; gene_version "7"; transcript_id "ENSRNOT00000090666"; transcript_version "3"; exon_number "14"; gene_name "Dmgdh"; gene_source "ensembl"; gene_biotype "protein_coding"; transcript_name "Dmgdh-202"; transcript_source "ensembl"; transcript_biotype "protein_coding"; protein_id "ENSRNOP00000075177"; protein_version "1"; tag "Ensembl_canonical";
2	ensembl	exon	26688849	26689006	0	+	.	gene_id "ENSRNOG00000023588"; gene_version "7"; transcript_id "ENSRNOT00000032783"; transcript_version "6"; exon_number "13"; gene_name "Dmgdh"; gene_source "ensembl"; gene_biotype "protein_coding"; transcript_name "Dmgdh-201"; transcript_source "ensembl"; transcript_biotype "protein_coding"; exon_id "ENSRNOE00000220273"; exon_version "2";
2	ensembl	CDS	26688849	26689006	0	+	2	gene_id "ENSRNOG00000023588"; gene_version "7"; transcript_id "ENSRNOT00000032783"; transcript_version "6"; exon_number "13"; gene_name "Dmgdh"; gene_source "ensembl"; gene_biotype "protein_coding"; transcript_name "Dmgdh-201"; transcript_source "ensembl"; transcript_biotype "protein_coding"; protein_id "ENSRNOP00000030481"; protein_version "3";
2	ensembl	exon	26688849	26689006	0	+	.	gene_id "ENSRNOG00000023588"; gene_version "7"; transcript_id "ENSRNOT00000172901"; transcript_version "1"; exon_number "12"; gene_name "Dmgdh"; gene_source "ensembl"; gene_biotype "protein_coding"; transcript_name "Dmgdh-205"; transcript_source "ensembl"; transcript_biotype "protein_coding"; exon_id "ENSRNOE00000220273"; exon_version "2";
2	ensembl	CDS	26688849	26689006	0	+	2	gene_id "ENSRNOG00000023588"; gene_version "7"; transcript_id "ENSRNOT00000172901"; transcript_version "1"; exon_number "12"; gene_name "Dmgdh"; gene_source "ensembl"; gene_biotype "protein_coding"; transcript_name "Dmgdh-205"; transcript_source "ensembl"; transcript_biotype "protein_coding"; protein_id "ENSRNOP00000111875"; protein_version "1";
2	ensembl	exon	26688849	26689006	0	+	.	gene_id "ENSRNOG00000023588"; gene_version "7"; transcript_id "ENSRNOT00000150095"; transcript_version "1"; exon_number "12"; gene_name "Dmgdh"; gene_source "ensembl"; gene_biotype "protein_coding"; transcript_name "Dmgdh-204"; transcript_source "ensembl"; transcript_biotype "protein_coding"; exon_id "ENSRNOE00000220273"; exon_version "2";
2	ensembl	CDS	26688849	26689006	0	+	2	gene_id "ENSRNOG00000023588"; gene_version "7"; transcript_id "ENSRNOT00000150095"; transcript_version "1"; exon_number "12"; gene_name "Dmgdh"; gene_source "ensembl"; gene_biotype "protein_coding"; transcript_name "Dmgdh-204"; transcript_source "ensembl"; transcript_biotype "protein_coding"; protein_id "ENSRNOP00000107648"; protein_version "1";
2	ensembl	exon	26691768	26691827	0	+	.	gene_id "ENSRNOG00000023588"; gene_version "7"; transcript_id "ENSRNOT00000132864"; transcript_version "1"; exon_number "14"; gene_name "Dmgdh"; gene_source "ensembl"; gene_biotype "protein_coding"; transcript_name "Dmgdh-203"; transcript_source "ensembl"; transcript_biotype "protein_coding"; exon_id "ENSRNOE00000220259"; exon_version "1";
2	ensembl	CDS	26691768	26691827	0	+	0	gene_id "ENSRNOG00000023588"; gene_version "7"; transcript_id "ENSRNOT00000132864"; transcript_version "1"; exon_number "14"; gene_name "Dmgdh"; gene_source "ensembl"; gene_biotype "protein_coding"; transcript_name "Dmgdh-203"; transcript_source "ensembl"; transcript_biotype "protein_coding"; protein_id "ENSRNOP00000108170"; protein_version "1";
2	ensembl	exon	26691768	26691827	0	+	.	gene_id "ENSRNOG00000023588"; gene_version "7"; transcript_id "ENSRNOT00000090666"; transcript_version "3"; exon_number "15"; gene_name "Dmgdh"; gene_source "ensembl"; gene_biotype "protein_coding"; transcript_name "Dmgdh-202"; transcript_source "ensembl"; transcript_biotype "protein_coding"; exon_id "ENSRNOE00000220259"; exon_version "1"; tag "Ensembl_canonical";
2	ensembl	CDS	26691768	26691827	0	+	0	gene_id "ENSRNOG00000023588"; gene_version "7"; transcript_id "ENSRNOT00000090666"; transcript_version "3"; exon_number "15"; gene_name "Dmgdh"; gene_source "ensembl"; gene_biotype "protein_coding"; transcript_name "Dmgdh-202"; transcript_source "ensembl"; transcript_biotype "protein_coding"; protein_id "ENSRNOP00000075177"; protein_version "1"; tag "Ensembl_canonical";
2	ensembl	exon	26691768	26691827	0	+	.	gene_id "ENSRNOG00000023588"; gene_version "7"; transcript_id "ENSRNOT00000032783"; transcript_version "6"; exon_number "14"; gene_name "Dmgdh"; gene_source "ensembl"; gene_biotype "protein_coding"; transcript_name "Dmgdh-201"; transcript_source "ensembl"; transcript_biotype "protein_coding"; exon_id "ENSRNOE00000220259"; exon_version "1";
2	ensembl	CDS	26691768	26691827	0	+	0	gene_id "ENSRNOG00000023588"; gene_version "7"; transcript_id "ENSRNOT00000032783"; transcript_version "6"; exon_number "14"; gene_name "Dmgdh"; gene_source "ensembl"; gene_biotype "protein_coding"; transcript_name "Dmgdh-201"; transcript_source "ensembl"; transcript_biotype "protein_coding"; protein_id "ENSRNOP00000030481"; protein_version "3";
2	ensembl	exon	26691768	26691827	0	+	.	gene_id "ENSRNOG00000023588"; gene_version "7"; transcript_id "ENSRNOT00000172901"; transcript_version "1"; exon_number "13"; gene_name "Dmgdh"; gene_source "ensembl"; gene_biotype "protein_coding"; transcript_name "Dmgdh-205"; transcript_source "ensembl"; transcript_biotype "protein_coding"; exon_id "ENSRNOE00000220259"; exon_version "1";
2	ensembl	CDS	26691768	26691827	0	+	0	gene_id "ENSRNOG00000023588"; gene_version "7"; transcript_id "ENSRNOT00000172901"; transcript_version "1"; exon_number "13"; gene_name "Dmgdh"; gene_source "ensembl"; gene_biotype "protein_coding"; transcript_name "Dmgdh-205"; transcript_source "ensembl"; transcript_biotype "protein_coding"; protein_id "ENSRNOP00000111875"; protein_version "1";
2	ensembl	exon	26691768	26691827	0	+	.	gene_id "ENSRNOG00000023588"; gene_version "7"; transcript_id "ENSRNOT00000150095"; transcript_version "1"; exon_number "13"; gene_name "Dmgdh"; gene_source "ensembl"; gene_biotype "protein_coding"; transcript_name "Dmgdh-204"; transcript_source "ensembl"; transcript_biotype "protein_coding"; exon_id "ENSRNOE00000220259"; exon_version "1";
2	ensembl	CDS	26691768	26691827	0	+	0	gene_id "ENSRNOG00000023588"; gene_version "7"; transcript_id "ENSRNOT00000150095"; transcript_version "1"; exon_number "13"; gene_name "Dmgdh"; gene_source "ensembl"; gene_biotype "protein_coding"; transcript_name "Dmgdh-204"; transcript_source "ensembl"; transcript_biotype "protein_coding"; protein_id "ENSRNOP00000107648"; protein_version "1";
2	ensembl	CDS	26705812	26705991	0	+	0	gene_id "ENSRNOG00000023588"; gene_version "7"; transcript_id "ENSRNOT00000132864"; transcript_version "1"; exon_number "15"; gene_name "Dmgdh"; gene_source "ensembl"; gene_biotype "protein_coding"; transcript_name "Dmgdh-203"; transcript_source "ensembl"; transcript_biotype "protein_coding"; protein_id "ENSRNOP00000108170"; protein_version "1";
2	ensembl	exon	26705812	26706474	0	+	.	gene_id "ENSRNOG00000023588"; gene_version "7"; transcript_id "ENSRNOT00000132864"; transcript_version "1"; exon_number "15"; gene_name "Dmgdh"; gene_source "ensembl"; gene_biotype "protein_coding"; transcript_name "Dmgdh-203"; transcript_source "ensembl"; transcript_biotype "protein_coding"; exon_id "ENSRNOE00000820027"; exon_version "1";
2	ensembl	stop_codon	26705992	26705994	0	+	0	gene_id "ENSRNOG00000023588"; gene_version "7"; transcript_id "ENSRNOT00000132864"; transcript_version "1"; exon_number "15"; gene_name "Dmgdh"; gene_source "ensembl"; gene_biotype "protein_coding"; transcript_name "Dmgdh-203"; transcript_source "ensembl"; transcript_biotype "protein_coding";
2	ensembl	three_prime_utr	26705995	26706474	0	+	.	gene_id "ENSRNOG00000023588"; gene_version "7"; transcript_id "ENSRNOT00000132864"; transcript_version "1"; gene_name "Dmgdh"; gene_source "ensembl"; gene_biotype "protein_coding"; transcript_name "Dmgdh-203"; transcript_source "ensembl"; transcript_biotype "protein_coding";
2	ensembl	exon	26715496	26715630	0	+	.	gene_id "ENSRNOG00000023588"; gene_version "7"; transcript_id "ENSRNOT00000090666"; transcript_version "3"; exon_number "16"; gene_name "Dmgdh"; gene_source "ensembl"; gene_biotype "protein_coding"; transcript_name "Dmgdh-202"; transcript_source "ensembl"; transcript_biotype "protein_coding"; exon_id "ENSRNOE00000220252"; exon_version "1"; tag "Ensembl_canonical";
2	ensembl	CDS	26715496	26715630	0	+	0	gene_id "ENSRNOG00000023588"; gene_version "7"; transcript_id "ENSRNOT00000090666"; transcript_version "3"; exon_number "16"; gene_name "Dmgdh"; gene_source "ensembl"; gene_biotype "protein_coding"; transcript_name "Dmgdh-202"; transcript_source "ensembl"; transcript_biotype "protein_coding"; protein_id "ENSRNOP00000075177"; protein_version "1"; tag "Ensembl_canonical";
2	ensembl	exon	26715496	26715630	0	+	.	gene_id "ENSRNOG00000023588"; gene_version "7"; transcript_id "ENSRNOT00000032783"; transcript_version "6"; exon_number "15"; gene_name "Dmgdh"; gene_source "ensembl"; gene_biotype "protein_coding"; transcript_name "Dmgdh-201"; transcript_source "ensembl"; transcript_biotype "protein_coding"; exon_id "ENSRNOE00000220252"; exon_version "1";
2	ensembl	CDS	26715496	26715630	0	+	0	gene_id "ENSRNOG00000023588"; gene_version "7"; transcript_id "ENSRNOT00000032783"; transcript_version "6"; exon_number "15"; gene_name "Dmgdh"; gene_source "ensembl"; gene_biotype "protein_coding"; transcript_name "Dmgdh-201"; transcript_source "ensembl"; transcript_biotype "protein_coding"; protein_id "ENSRNOP00000030481"; protein_version "3";
2	ensembl	exon	26715496	26715630	0	+	.	gene_id "ENSRNOG00000023588"; gene_version "7"; transcript_id "ENSRNOT00000172901"; transcript_version "1"; exon_number "14"; gene_name "Dmgdh"; gene_source "ensembl"; gene_biotype "protein_coding"; transcript_name "Dmgdh-205"; transcript_source "ensembl"; transcript_biotype "protein_coding"; exon_id "ENSRNOE00000220252"; exon_version "1";
2	ensembl	CDS	26715496	26715630	0	+	0	gene_id "ENSRNOG00000023588"; gene_version "7"; transcript_id "ENSRNOT00000172901"; transcript_version "1"; exon_number "14"; gene_name "Dmgdh"; gene_source "ensembl"; gene_biotype "protein_coding"; transcript_name "Dmgdh-205"; transcript_source "ensembl"; transcript_biotype "protein_coding"; protein_id "ENSRNOP00000111875"; protein_version "1";
2	ensembl	exon	26715496	26715630	0	+	.	gene_id "ENSRNOG00000023588"; gene_version "7"; transcript_id "ENSRNOT00000150095"; transcript_version "1"; exon_number "14"; gene_name "Dmgdh"; gene_source "ensembl"; gene_biotype "protein_coding"; transcript_name "Dmgdh-204"; transcript_source "ensembl"; transcript_biotype "protein_coding"; exon_id "ENSRNOE00000220252"; exon_version "1";
2	ensembl	CDS	26715496	26715630	0	+	0	gene_id "ENSRNOG00000023588"; gene_version "7"; transcript_id "ENSRNOT00000150095"; transcript_version "1"; exon_number "14"; gene_name "Dmgdh"; gene_source "ensembl"; gene_biotype "protein_coding"; transcript_name "Dmgdh-204"; transcript_source "ensembl"; transcript_biotype "protein_coding"; protein_id "ENSRNOP00000107648"; protein_version "1";
2	ensembl	CDS	26721908	26722114	0	+	0	gene_id "ENSRNOG00000023588"; gene_version "7"; transcript_id "ENSRNOT00000090666"; transcript_version "3"; exon_number "17"; gene_name "Dmgdh"; gene_source "ensembl"; gene_biotype "protein_coding"; transcript_name "Dmgdh-202"; transcript_source "ensembl"; transcript_biotype "protein_coding"; protein_id "ENSRNOP00000075177"; protein_version "1"; tag "Ensembl_canonical";
2	ensembl	CDS	26721908	26722114	0	+	0	gene_id "ENSRNOG00000023588"; gene_version "7"; transcript_id "ENSRNOT00000032783"; transcript_version "6"; exon_number "16"; gene_name "Dmgdh"; gene_source "ensembl"; gene_biotype "protein_coding"; transcript_name "Dmgdh-201"; transcript_source "ensembl"; transcript_biotype "protein_coding"; protein_id "ENSRNOP00000030481"; protein_version "3";
2	ensembl	CDS	26721908	26722114	0	+	0	gene_id "ENSRNOG00000023588"; gene_version "7"; transcript_id "ENSRNOT00000172901"; transcript_version "1"; exon_number "15"; gene_name "Dmgdh"; gene_source "ensembl"; gene_biotype "protein_coding"; transcript_name "Dmgdh-205"; transcript_source "ensembl"; transcript_biotype "protein_coding"; protein_id "ENSRNOP00000111875"; protein_version "1";
2	ensembl	CDS	26721908	26722114	0	+	0	gene_id "ENSRNOG00000023588"; gene_version "7"; transcript_id "ENSRNOT00000150095"; transcript_version "1"; exon_number "15"; gene_name "Dmgdh"; gene_source "ensembl"; gene_biotype "protein_coding"; transcript_name "Dmgdh-204"; transcript_source "ensembl"; transcript_biotype "protein_coding"; protein_id "ENSRNOP00000107648"; protein_version "1";
2	ensembl	exon	26721908	26722493	0	+	.	gene_id "ENSRNOG00000023588"; gene_version "7"; transcript_id "ENSRNOT00000090666"; transcript_version "3"; exon_number "17"; gene_name "Dmgdh"; gene_source "ensembl"; gene_biotype "protein_coding"; transcript_name "Dmgdh-202"; transcript_source "ensembl"; transcript_biotype "protein_coding"; exon_id "ENSRNOE00000220371"; exon_version "6"; tag "Ensembl_canonical";
2	ensembl	exon	26721908	26723066	0	+	.	gene_id "ENSRNOG00000023588"; gene_version "7"; transcript_id "ENSRNOT00000032783"; transcript_version "6"; exon_number "16"; gene_name "Dmgdh"; gene_source "ensembl"; gene_biotype "protein_coding"; transcript_name "Dmgdh-201"; transcript_source "ensembl"; transcript_biotype "protein_coding"; exon_id "ENSRNOE00000726344"; exon_version "1";
2	ensembl	exon	26721908	26723066	0	+	.	gene_id "ENSRNOG00000023588"; gene_version "7"; transcript_id "ENSRNOT00000172901"; transcript_version "1"; exon_number "15"; gene_name "Dmgdh"; gene_source "ensembl"; gene_biotype "protein_coding"; transcript_name "Dmgdh-205"; transcript_source "ensembl"; transcript_biotype "protein_coding"; exon_id "ENSRNOE00000726344"; exon_version "1";
2	ensembl	exon	26721908	26723071	0	+	.	gene_id "ENSRNOG00000023588"; gene_version "7"; transcript_id "ENSRNOT00000150095"; transcript_version "1"; exon_number "15"; gene_name "Dmgdh"; gene_source "ensembl"; gene_biotype "protein_coding"; transcript_name "Dmgdh-204"; transcript_source "ensembl"; transcript_biotype "protein_coding"; exon_id "ENSRNOE00000681411"; exon_version "1";
2	ensembl	stop_codon	26722115	26722117	0	+	0	gene_id "ENSRNOG00000023588"; gene_version "7"; transcript_id "ENSRNOT00000090666"; transcript_version "3"; exon_number "17"; gene_name "Dmgdh"; gene_source "ensembl"; gene_biotype "protein_coding"; transcript_name "Dmgdh-202"; transcript_source "ensembl"; transcript_biotype "protein_coding"; tag "Ensembl_canonical";
2	ensembl	stop_codon	26722115	26722117	0	+	0	gene_id "ENSRNOG00000023588"; gene_version "7"; transcript_id "ENSRNOT00000032783"; transcript_version "6"; exon_number "16"; gene_name "Dmgdh"; gene_source "ensembl"; gene_biotype "protein_coding"; transcript_name "Dmgdh-201"; transcript_source "ensembl"; transcript_biotype "protein_coding";
2	ensembl	stop_codon	26722115	26722117	0	+	0	gene_id "ENSRNOG00000023588"; gene_version "7"; transcript_id "ENSRNOT00000172901"; transcript_version "1"; exon_number "15"; gene_name "Dmgdh"; gene_source "ensembl"; gene_biotype "protein_coding"; transcript_name "Dmgdh-205"; transcript_source "ensembl"; transcript_biotype "protein_coding";
2	ensembl	stop_codon	26722115	26722117	0	+	0	gene_id "ENSRNOG00000023588"; gene_version "7"; transcript_id "ENSRNOT00000150095"; transcript_version "1"; exon_number "15"; gene_name "Dmgdh"; gene_source "ensembl"; gene_biotype "protein_coding"; transcript_name "Dmgdh-204"; transcript_source "ensembl"; transcript_biotype "protein_coding";
2	ensembl	three_prime_utr	26722118	26722493	0	+	.	gene_id "ENSRNOG00000023588"; gene_version "7"; transcript_id "ENSRNOT00000090666"; transcript_version "3"; gene_name "Dmgdh"; gene_source "ensembl"; gene_biotype "protein_coding"; transcript_name "Dmgdh-202"; transcript_source "ensembl"; transcript_biotype "protein_coding"; tag "Ensembl_canonical";
2	ensembl	three_prime_utr	26722118	26723066	0	+	.	gene_id "ENSRNOG00000023588"; gene_version "7"; transcript_id "ENSRNOT00000032783"; transcript_version "6"; gene_name "Dmgdh"; gene_source "ensembl"; gene_biotype "protein_coding"; transcript_name "Dmgdh-201"; transcript_source "ensembl"; transcript_biotype "protein_coding";
2	ensembl	three_prime_utr	26722118	26723066	0	+	.	gene_id "ENSRNOG00000023588"; gene_version "7"; transcript_id "ENSRNOT00000172901"; transcript_version "1"; gene_name "Dmgdh"; gene_source "ensembl"; gene_biotype "protein_coding"; transcript_name "Dmgdh-205"; transcript_source "ensembl"; transcript_biotype "protein_coding";
2	ensembl	three_prime_utr	26722118	26723071	0	+	.	gene_id "ENSRNOG00000023588"; gene_version "7"; transcript_id "ENSRNOT00000150095"; transcript_version "1"; gene_name "Dmgdh"; gene_source "ensembl"; gene_biotype "protein_coding"; transcript_name "Dmgdh-204"; transcript_source "ensembl"; transcript_biotype "protein_coding";
2	ensembl	exon	26723253	26723757	0	+	.	gene_id "ENSRNOG00000082487"; gene_version "1"; transcript_id "ENSRNOT00000163728"; transcript_version "1"; exon_number "1"; gene_source "ensembl"; gene_biotype "lncRNA"; transcript_source "ensembl"; transcript_biotype "lncRNA"; exon_id "ENSRNOE00000796612"; exon_version "1"; tag "Ensembl_canonical";
2	ensembl	gene	26723253	26725708	0	+	.	gene_id "ENSRNOG00000082487"; gene_version "1"; gene_source "ensembl"; gene_biotype "lncRNA";
2	ensembl	transcript	26723253	26725708	0	+	.	gene_id "ENSRNOG00000082487"; gene_version "1"; transcript_id "ENSRNOT00000163728"; transcript_version "1"; gene_source "ensembl"; gene_biotype "lncRNA"; transcript_source "ensembl"; transcript_biotype "lncRNA"; tag "Ensembl_canonical";
2	ensembl	exon	26723814	26724425	0	+	.	gene_id "ENSRNOG00000082487"; gene_version "1"; transcript_id "ENSRNOT00000163728"; transcript_version "1"; exon_number "2"; gene_source "ensembl"; gene_biotype "lncRNA"; transcript_source "ensembl"; transcript_biotype "lncRNA"; exon_id "ENSRNOE00000731909"; exon_version "1"; tag "Ensembl_canonical";
2	ensembl	exon	26725493	26725708	0	+	.	gene_id "ENSRNOG00000082487"; gene_version "1"; transcript_id "ENSRNOT00000163728"; transcript_version "1"; exon_number "3"; gene_source "ensembl"; gene_biotype "lncRNA"; transcript_source "ensembl"; transcript_biotype "lncRNA"; exon_id "ENSRNOE00000810958"; exon_version "1"; tag "Ensembl_canonical";
2	ensembl	five_prime_utr	26736957	26737384	0	+	.	gene_id "ENSRNOG00000011150"; gene_version "8"; transcript_id "ENSRNOT00000014860"; transcript_version "8"; gene_name "Arsb"; gene_source "ensembl"; gene_biotype "protein_coding"; transcript_name "Arsb-201"; transcript_source "ensembl"; transcript_biotype "protein_coding"; tag "Ensembl_canonical";
2	ensembl	exon	26736957	26737681	0	+	.	gene_id "ENSRNOG00000011150"; gene_version "8"; transcript_id "ENSRNOT00000014860"; transcript_version "8"; exon_number "1"; gene_name "Arsb"; gene_source "ensembl"; gene_biotype "protein_coding"; transcript_name "Arsb-201"; transcript_source "ensembl"; transcript_biotype "protein_coding"; exon_id "ENSRNOE00000216218"; exon_version "6"; tag "Ensembl_canonical";
2	ensembl	gene	26736957	26897611	0	+	.	gene_id "ENSRNOG00000011150"; gene_version "8"; gene_name "Arsb"; gene_source "ensembl"; gene_biotype "protein_coding";
2	ensembl	transcript	26736957	26897611	0	+	.	gene_id "ENSRNOG00000011150"; gene_version "8"; transcript_id "ENSRNOT00000014860"; transcript_version "8"; gene_name "Arsb"; gene_source "ensembl"; gene_biotype "protein_coding"; transcript_name "Arsb-201"; transcript_source "ensembl"; transcript_biotype "protein_coding"; tag "Ensembl_canonical";
2	ensembl	start_codon	26737385	26737387	0	+	0	gene_id "ENSRNOG00000011150"; gene_version "8"; transcript_id "ENSRNOT00000014860"; transcript_version "8"; exon_number "1"; gene_name "Arsb"; gene_source "ensembl"; gene_biotype "protein_coding"; transcript_name "Arsb-201"; transcript_source "ensembl"; transcript_biotype "protein_coding"; tag "Ensembl_canonical";
2	ensembl	CDS	26737385	26737681	0	+	0	gene_id "ENSRNOG00000011150"; gene_version "8"; transcript_id "ENSRNOT00000014860"; transcript_version "8"; exon_number "1"; gene_name "Arsb"; gene_source "ensembl"; gene_biotype "protein_coding"; transcript_name "Arsb-201"; transcript_source "ensembl"; transcript_biotype "protein_coding"; protein_id "ENSRNOP00000014860"; protein_version "5"; tag "Ensembl_canonical";
2	ensembl	exon	26751851	26752037	0	+	.	gene_id "ENSRNOG00000011150"; gene_version "8"; transcript_id "ENSRNOT00000014860"; transcript_version "8"; exon_number "2"; gene_name "Arsb"; gene_source "ensembl"; gene_biotype "protein_coding"; transcript_name "Arsb-201"; transcript_source "ensembl"; transcript_biotype "protein_coding"; exon_id "ENSRNOE00000104883"; exon_version "2"; tag "Ensembl_canonical";
2	ensembl	CDS	26751851	26752037	0	+	0	gene_id "ENSRNOG00000011150"; gene_version "8"; transcript_id "ENSRNOT00000014860"; transcript_version "8"; exon_number "2"; gene_name "Arsb"; gene_source "ensembl"; gene_biotype "protein_coding"; transcript_name "Arsb-201"; transcript_source "ensembl"; transcript_biotype "protein_coding"; protein_id "ENSRNOP00000014860"; protein_version "5"; tag "Ensembl_canonical";
2	ensembl	exon	26755618	26755808	0	+	.	gene_id "ENSRNOG00000011150"; gene_version "8"; transcript_id "ENSRNOT00000014860"; transcript_version "8"; exon_number "3"; gene_name "Arsb"; gene_source "ensembl"; gene_biotype "protein_coding"; transcript_name "Arsb-201"; transcript_source "ensembl"; transcript_biotype "protein_coding"; exon_id "ENSRNOE00000104937"; exon_version "1"; tag "Ensembl_canonical";
2	ensembl	CDS	26755618	26755808	0	+	2	gene_id "ENSRNOG00000011150"; gene_version "8"; transcript_id "ENSRNOT00000014860"; transcript_version "8"; exon_number "3"; gene_name "Arsb"; gene_source "ensembl"; gene_biotype "protein_coding"; transcript_name "Arsb-201"; transcript_source "ensembl"; transcript_biotype "protein_coding"; protein_id "ENSRNOP00000014860"; protein_version "5"; tag "Ensembl_canonical";
2	ensembl	exon	26762537	26762744	0	+	.	gene_id "ENSRNOG00000011150"; gene_version "8"; transcript_id "ENSRNOT00000014860"; transcript_version "8"; exon_number "4"; gene_name "Arsb"; gene_source "ensembl"; gene_biotype "protein_coding"; transcript_name "Arsb-201"; transcript_source "ensembl"; transcript_biotype "protein_coding"; exon_id "ENSRNOE00000104990"; exon_version "1"; tag "Ensembl_canonical";
2	ensembl	CDS	26762537	26762744	0	+	0	gene_id "ENSRNOG00000011150"; gene_version "8"; transcript_id "ENSRNOT00000014860"; transcript_version "8"; exon_number "4"; gene_name "Arsb"; gene_source "ensembl"; gene_biotype "protein_coding"; transcript_name "Arsb-201"; transcript_source "ensembl"; transcript_biotype "protein_coding"; protein_id "ENSRNOP00000014860"; protein_version "5"; tag "Ensembl_canonical";
2	ensembl	exon	26810587	26810830	0	+	.	gene_id "ENSRNOG00000011150"; gene_version "8"; transcript_id "ENSRNOT00000014860"; transcript_version "8"; exon_number "5"; gene_name "Arsb"; gene_source "ensembl"; gene_biotype "protein_coding"; transcript_name "Arsb-201"; transcript_source "ensembl"; transcript_biotype "protein_coding"; exon_id "ENSRNOE00000105053"; exon_version "1"; tag "Ensembl_canonical";
2	ensembl	CDS	26810587	26810830	0	+	2	gene_id "ENSRNOG00000011150"; gene_version "8"; transcript_id "ENSRNOT00000014860"; transcript_version "8"; exon_number "5"; gene_name "Arsb"; gene_source "ensembl"; gene_biotype "protein_coding"; transcript_name "Arsb-201"; transcript_source "ensembl"; transcript_biotype "protein_coding"; protein_id "ENSRNOP00000014860"; protein_version "5"; tag "Ensembl_canonical";
2	sraer114_es	exon	26815163	26815434	0.0655984260366135	+	.	gene_id "sraer114_gene_16466"; transcript_id "sraer114_gene_16466_tx_1"; exon_id "2_26815163_26815434_+"; exonnum "1"; txlen "1120";
2	sraer114_mid	exon	26815458	26815641	0.0655984260366135	+	.	gene_id "sraer114_gene_16466"; transcript_id "sraer114_gene_16466_tx_1"; exon_id "2_26815458_26815641_+"; exonnum "2"; txlen "1120";
2	sraer114_ss	exon	26815757	26816420	0.0655984260366135	+	.	gene_id "sraer114_gene_16466"; transcript_id "sraer114_gene_16466_tx_1"; exon_id "2_26815757_26816420_+"; exonnum "3"; txlen "1120";
2	ensembl	gene	26833276	26833404	0	+	.	gene_id "ENSRNOG00000055813"; gene_version "3"; gene_name "LOC120101241"; gene_source "ensembl"; gene_biotype "snoRNA";
2	ensembl	transcript	26833276	26833404	0	+	.	gene_id "ENSRNOG00000055813"; gene_version "3"; transcript_id "ENSRNOT00000083091"; transcript_version "3"; gene_name "LOC120101241"; gene_source "ensembl"; gene_biotype "snoRNA"; transcript_name "LOC120101241-201"; transcript_source "ensembl"; transcript_biotype "snoRNA"; tag "Ensembl_canonical";
2	ensembl	exon	26833276	26833404	0	+	.	gene_id "ENSRNOG00000055813"; gene_version "3"; transcript_id "ENSRNOT00000083091"; transcript_version "3"; exon_number "1"; gene_name "LOC120101241"; gene_source "ensembl"; gene_biotype "snoRNA"; transcript_name "LOC120101241-201"; transcript_source "ensembl"; transcript_biotype "snoRNA"; exon_id "ENSRNOE00000572670"; exon_version "1"; tag "Ensembl_canonical";
2	ensembl	exon	26836031	26836101	0	+	.	gene_id "ENSRNOG00000011150"; gene_version "8"; transcript_id "ENSRNOT00000014860"; transcript_version "8"; exon_number "6"; gene_name "Arsb"; gene_source "ensembl"; gene_biotype "protein_coding"; transcript_name "Arsb-201"; transcript_source "ensembl"; transcript_biotype "protein_coding"; exon_id "ENSRNOE00000105120"; exon_version "1"; tag "Ensembl_canonical";
2	ensembl	CDS	26836031	26836101	0	+	1	gene_id "ENSRNOG00000011150"; gene_version "8"; transcript_id "ENSRNOT00000014860"; transcript_version "8"; exon_number "6"; gene_name "Arsb"; gene_source "ensembl"; gene_biotype "protein_coding"; transcript_name "Arsb-201"; transcript_source "ensembl"; transcript_biotype "protein_coding"; protein_id "ENSRNOP00000014860"; protein_version "5"; tag "Ensembl_canonical";
2	ensembl	exon	26894068	26894190	0	+	.	gene_id "ENSRNOG00000011150"; gene_version "8"; transcript_id "ENSRNOT00000014860"; transcript_version "8"; exon_number "7"; gene_name "Arsb"; gene_source "ensembl"; gene_biotype "protein_coding"; transcript_name "Arsb-201"; transcript_source "ensembl"; transcript_biotype "protein_coding"; exon_id "ENSRNOE00000105184"; exon_version "3"; tag "Ensembl_canonical";
2	ensembl	CDS	26894068	26894190	0	+	2	gene_id "ENSRNOG00000011150"; gene_version "8"; transcript_id "ENSRNOT00000014860"; transcript_version "8"; exon_number "7"; gene_name "Arsb"; gene_source "ensembl"; gene_biotype "protein_coding"; transcript_name "Arsb-201"; transcript_source "ensembl"; transcript_biotype "protein_coding"; protein_id "ENSRNOP00000014860"; protein_version "5"; tag "Ensembl_canonical";
2	ensembl	CDS	26895237	26895499	0	+	2	gene_id "ENSRNOG00000011150"; gene_version "8"; transcript_id "ENSRNOT00000014860"; transcript_version "8"; exon_number "8"; gene_name "Arsb"; gene_source "ensembl"; gene_biotype "protein_coding"; transcript_name "Arsb-201"; transcript_source "ensembl"; transcript_biotype "protein_coding"; protein_id "ENSRNOP00000014860"; protein_version "5"; tag "Ensembl_canonical";
2	ensembl	exon	26895237	26897611	0	+	.	gene_id "ENSRNOG00000011150"; gene_version "8"; transcript_id "ENSRNOT00000014860"; transcript_version "8"; exon_number "8"; gene_name "Arsb"; gene_source "ensembl"; gene_biotype "protein_coding"; transcript_name "Arsb-201"; transcript_source "ensembl"; transcript_biotype "protein_coding"; exon_id "ENSRNOE00000105247"; exon_version "6"; tag "Ensembl_canonical";
2	ensembl	stop_codon	26895500	26895502	0	+	0	gene_id "ENSRNOG00000011150"; gene_version "8"; transcript_id "ENSRNOT00000014860"; transcript_version "8"; exon_number "8"; gene_name "Arsb"; gene_source "ensembl"; gene_biotype "protein_coding"; transcript_name "Arsb-201"; transcript_source "ensembl"; transcript_biotype "protein_coding"; tag "Ensembl_canonical";
2	ensembl	three_prime_utr	26895503	26897611	0	+	.	gene_id "ENSRNOG00000011150"; gene_version "8"; transcript_id "ENSRNOT00000014860"; transcript_version "8"; gene_name "Arsb"; gene_source "ensembl"; gene_biotype "protein_coding"; transcript_name "Arsb-201"; transcript_source "ensembl"; transcript_biotype "protein_coding"; tag "Ensembl_canonical";
2	sraer114_es	exon	26921621	26921687	0.0757845111380805	+	.	gene_id "sraer114_gene_32479"; transcript_id "sraer114_gene_32479_tx_1"; exon_id "2_26921621_26921687_+"; exonnum "1"; txlen "602";
2	sraer114_ss	exon	26924248	26924782	0.0757845111380805	+	.	gene_id "sraer114_gene_32479"; transcript_id "sraer114_gene_32479_tx_1"; exon_id "2_26924248_26924782_+"; exonnum "2"; txlen "602";
2	ensembl	exon	27016700	27016937	0	+	.	gene_id "ENSRNOG00000011032"; gene_version "9"; transcript_id "ENSRNOT00000014795"; transcript_version "9"; exon_number "1"; gene_name "Lhfpl2"; gene_source "ensembl"; gene_biotype "protein_coding"; transcript_name "Lhfpl2-201"; transcript_source "ensembl"; transcript_biotype "protein_coding"; exon_id "ENSRNOE00000657064"; exon_version "2"; tag "Ensembl_canonical";
2	ensembl	five_prime_utr	27016700	27016937	0	+	.	gene_id "ENSRNOG00000011032"; gene_version "9"; transcript_id "ENSRNOT00000014795"; transcript_version "9"; gene_name "Lhfpl2"; gene_source "ensembl"; gene_biotype "protein_coding"; transcript_name "Lhfpl2-201"; transcript_source "ensembl"; transcript_biotype "protein_coding"; tag "Ensembl_canonical";
2	ensembl	gene	27016700	27162859	0	+	.	gene_id "ENSRNOG00000011032"; gene_version "9"; gene_name "Lhfpl2"; gene_source "ensembl"; gene_biotype "protein_coding";
2	ensembl	transcript	27016700	27162859	0	+	.	gene_id "ENSRNOG00000011032"; gene_version "9"; transcript_id "ENSRNOT00000014795"; transcript_version "9"; gene_name "Lhfpl2"; gene_source "ensembl"; gene_biotype "protein_coding"; transcript_name "Lhfpl2-201"; transcript_source "ensembl"; transcript_biotype "protein_coding"; tag "Ensembl_canonical";
2	sraer114_mid	exon	27021183	27021407	0.0032182431338469	+	.	gene_id "ENSRNOG00000011032"; transcript_id "ENSRNOG00000011032_tx_4"; exon_id "2_27021183_27021407_+"; exonnum "1"; txlen "5952";
2	sraer114_mid	exon	27021183	27021407	0.0032182431338469	+	.	gene_id "ENSRNOG00000011032"; transcript_id "ENSRNOG00000011032_tx_5"; exon_id "2_27021183_27021407_+"; exonnum "1"; txlen "6009";
2	sraer114_mid	exon	27021655	27021761	0.0032182431338469	+	.	gene_id "ENSRNOG00000011032"; transcript_id "ENSRNOG00000011032_tx_4"; exon_id "2_27021655_27021761_+"; exonnum "2"; txlen "5952";
2	sraer114_mid	exon	27021655	27021761	0.0032182431338469	+	.	gene_id "ENSRNOG00000011032"; transcript_id "ENSRNOG00000011032_tx_5"; exon_id "2_27021655_27021761_+"; exonnum "2"; txlen "6009";
2	sraer114_mid	exon	27021907	27022183	0.0032182431338469	+	.	gene_id "ENSRNOG00000011032"; transcript_id "ENSRNOG00000011032_tx_4"; exon_id "2_27021907_27022183_+"; exonnum "3"; txlen "5952";
2	sraer114_mid	exon	27021907	27022183	0.0032182431338469	+	.	gene_id "ENSRNOG00000011032"; transcript_id "ENSRNOG00000011032_tx_5"; exon_id "2_27021907_27022183_+"; exonnum "3"; txlen "6009";
2	sraer114_mid	exon	27022819	27022923	0.0032182431338469	+	.	gene_id "ENSRNOG00000011032"; transcript_id "ENSRNOG00000011032_tx_4"; exon_id "2_27022819_27022923_+"; exonnum "4"; txlen "5952";
2	sraer114_mid	exon	27022819	27022923	0.0032182431338469	+	.	gene_id "ENSRNOG00000011032"; transcript_id "ENSRNOG00000011032_tx_5"; exon_id "2_27022819_27022923_+"; exonnum "4"; txlen "6009";
2	sraer114_mid	exon	27024460	27024746	0.0032182431338469	+	.	gene_id "ENSRNOG00000011032"; transcript_id "ENSRNOG00000011032_tx_5"; exon_id "2_27024460_27024746_+"; exonnum "5"; txlen "6009";
2	sraer114_mid	exon	27024517	27024746	0.0032182431338469	+	.	gene_id "ENSRNOG00000011032"; transcript_id "ENSRNOG00000011032_tx_4"; exon_id "2_27024517_27024746_+"; exonnum "5"; txlen "5952";
2	sraer114_mid	exon	27028755	27028895	0.0032182431338469	+	.	gene_id "ENSRNOG00000011032"; transcript_id "ENSRNOG00000011032_tx_4"; exon_id "2_27028755_27028895_+"; exonnum "6"; txlen "5952";
2	sraer114_mid	exon	27028755	27028895	0.0032182431338469	+	.	gene_id "ENSRNOG00000011032"; transcript_id "ENSRNOG00000011032_tx_5"; exon_id "2_27028755_27028895_+"; exonnum "6"; txlen "6009";
2	sraer114_mid	exon	27064369	27064502	0.0032182431338469	+	.	gene_id "ENSRNOG00000011032"; transcript_id "ENSRNOG00000011032_tx_4"; exon_id "2_27064369_27064502_+"; exonnum "7"; txlen "5952";
2	sraer114_mid	exon	27064369	27064502	0.0032182431338469	+	.	gene_id "ENSRNOG00000011032"; transcript_id "ENSRNOG00000011032_tx_5"; exon_id "2_27064369_27064502_+"; exonnum "7"; txlen "6009";
2	sraer114_mid	exon	27065343	27065524	0.0032182431338469	+	.	gene_id "ENSRNOG00000011032"; transcript_id "ENSRNOG00000011032_tx_4"; exon_id "2_27065343_27065524_+"; exonnum "8"; txlen "5952";
2	sraer114_mid	exon	27065343	27065524	0.0032182431338469	+	.	gene_id "ENSRNOG00000011032"; transcript_id "ENSRNOG00000011032_tx_5"; exon_id "2_27065343_27065524_+"; exonnum "8"; txlen "6009";
2	sraer114_mid	exon	27074211	27074507	0.0032182431338469	+	.	gene_id "ENSRNOG00000011032"; transcript_id "ENSRNOG00000011032_tx_4"; exon_id "2_27074211_27074507_+"; exonnum "9"; txlen "5952";
2	sraer114_mid	exon	27074211	27074507	0.0032182431338469	+	.	gene_id "ENSRNOG00000011032"; transcript_id "ENSRNOG00000011032_tx_5"; exon_id "2_27074211_27074507_+"; exonnum "9"; txlen "6009";
2	ensembl	exon	27081085	27081143	0	+	.	gene_id "ENSRNOG00000011032"; gene_version "9"; transcript_id "ENSRNOT00000014795"; transcript_version "9"; exon_number "2"; gene_name "Lhfpl2"; gene_source "ensembl"; gene_biotype "protein_coding"; transcript_name "Lhfpl2-201"; transcript_source "ensembl"; transcript_biotype "protein_coding"; exon_id "ENSRNOE00000451013"; exon_version "4"; tag "Ensembl_canonical";
2	ensembl	five_prime_utr	27081085	27081143	0	+	.	gene_id "ENSRNOG00000011032"; gene_version "9"; transcript_id "ENSRNOT00000014795"; transcript_version "9"; gene_name "Lhfpl2"; gene_source "ensembl"; gene_biotype "protein_coding"; transcript_name "Lhfpl2-201"; transcript_source "ensembl"; transcript_biotype "protein_coding"; tag "Ensembl_canonical";
2	ENSEMBL114_rn	exon	27081085	27081143	0.0032182431338469	+	.	gene_id "ENSRNOG00000011032"; transcript_id "ENSRNOG00000011032_tx_4"; exon_id "2_27081085_27081143_+"; exonnum "10"; txlen "5952";
2	ENSEMBL114_rn	exon	27081085	27081143	0.0032182431338469	+	.	gene_id "ENSRNOG00000011032"; transcript_id "ENSRNOG00000011032_tx_5"; exon_id "2_27081085_27081143_+"; exonnum "10"; txlen "6009";
2	sraer114_es	exon	27109334	27109423	3.77200813780581	+	.	gene_id "ENSRNOG00000011032"; transcript_id "ENSRNOG00000011032_tx_3"; exon_id "2_27109334_27109423_+"; exonnum "1"; txlen "4285";
2	sraer114_es	exon	27133340	27133450	49.6948849696888	+	.	gene_id "ENSRNOG00000011032"; transcript_id "ENSRNOG00000011032_tx_2"; exon_id "2_27133340_27133450_+"; exonnum "1"; txlen "4306";
2	ensembl	five_prime_utr	27137650	27137851	0	+	.	gene_id "ENSRNOG00000011032"; gene_version "9"; transcript_id "ENSRNOT00000014795"; transcript_version "9"; gene_name "Lhfpl2"; gene_source "ensembl"; gene_biotype "protein_coding"; transcript_name "Lhfpl2-201"; transcript_source "ensembl"; transcript_biotype "protein_coding"; tag "Ensembl_canonical";
2	ensembl	exon	27137650	27138260	0	+	.	gene_id "ENSRNOG00000011032"; gene_version "9"; transcript_id "ENSRNOT00000014795"; transcript_version "9"; exon_number "3"; gene_name "Lhfpl2"; gene_source "ensembl"; gene_biotype "protein_coding"; transcript_name "Lhfpl2-201"; transcript_source "ensembl"; transcript_biotype "protein_coding"; exon_id "ENSRNOE00000104103"; exon_version "5"; tag "Ensembl_canonical";
2	ENSEMBL114_rn	exon	27137650	27138260	49.6948849696888	+	.	gene_id "ENSRNOG00000011032"; transcript_id "ENSRNOG00000011032_tx_2"; exon_id "2_27137650_27138260_+"; exonnum "2"; txlen "4306";
2	ENSEMBL114_rn	exon	27137650	27138260	3.77200813780581	+	.	gene_id "ENSRNOG00000011032"; transcript_id "ENSRNOG00000011032_tx_3"; exon_id "2_27137650_27138260_+"; exonnum "2"; txlen "4285";
2	ENSEMBL114_rn	exon	27137650	27138260	0.0032182431338469	+	.	gene_id "ENSRNOG00000011032"; transcript_id "ENSRNOG00000011032_tx_4"; exon_id "2_27137650_27138260_+"; exonnum "11"; txlen "5952";
2	ENSEMBL114_rn	exon	27137650	27138260	0.0032182431338469	+	.	gene_id "ENSRNOG00000011032"; transcript_id "ENSRNOG00000011032_tx_5"; exon_id "2_27137650_27138260_+"; exonnum "11"; txlen "6009";
2	ensembl	start_codon	27137852	27137854	0	+	0	gene_id "ENSRNOG00000011032"; gene_version "9"; transcript_id "ENSRNOT00000014795"; transcript_version "9"; exon_number "3"; gene_name "Lhfpl2"; gene_source "ensembl"; gene_biotype "protein_coding"; transcript_name "Lhfpl2-201"; transcript_source "ensembl"; transcript_biotype "protein_coding"; tag "Ensembl_canonical";
2	ensembl	CDS	27137852	27138260	0	+	0	gene_id "ENSRNOG00000011032"; gene_version "9"; transcript_id "ENSRNOT00000014795"; transcript_version "9"; exon_number "3"; gene_name "Lhfpl2"; gene_source "ensembl"; gene_biotype "protein_coding"; transcript_name "Lhfpl2-201"; transcript_source "ensembl"; transcript_biotype "protein_coding"; protein_id "ENSRNOP00000014795"; protein_version "5"; tag "Ensembl_canonical";
2	ensembl	CDS	27159276	27159526	0	+	2	gene_id "ENSRNOG00000011032"; gene_version "9"; transcript_id "ENSRNOT00000014795"; transcript_version "9"; exon_number "4"; gene_name "Lhfpl2"; gene_source "ensembl"; gene_biotype "protein_coding"; transcript_name "Lhfpl2-201"; transcript_source "ensembl"; transcript_biotype "protein_coding"; protein_id "ENSRNOP00000014795"; protein_version "5"; tag "Ensembl_canonical";
2	ensembl	exon	27159276	27162859	0	+	.	gene_id "ENSRNOG00000011032"; gene_version "9"; transcript_id "ENSRNOT00000014795"; transcript_version "9"; exon_number "4"; gene_name "Lhfpl2"; gene_source "ensembl"; gene_biotype "protein_coding"; transcript_name "Lhfpl2-201"; transcript_source "ensembl"; transcript_biotype "protein_coding"; exon_id "ENSRNOE00000213387"; exon_version "5"; tag "Ensembl_canonical";
2	ENSEMBL114_rn	exon	27159276	27162859	49.6948849696888	+	.	gene_id "ENSRNOG00000011032"; transcript_id "ENSRNOG00000011032_tx_2"; exon_id "2_27159276_27162859_+"; exonnum "3"; txlen "4306";
2	ENSEMBL114_rn	exon	27159276	27162859	3.77200813780581	+	.	gene_id "ENSRNOG00000011032"; transcript_id "ENSRNOG00000011032_tx_3"; exon_id "2_27159276_27162859_+"; exonnum "3"; txlen "4285";
2	ENSEMBL114_rn	exon	27159276	27162859	0.0032182431338469	+	.	gene_id "ENSRNOG00000011032"; transcript_id "ENSRNOG00000011032_tx_4"; exon_id "2_27159276_27162859_+"; exonnum "12"; txlen "5952";
2	ENSEMBL114_rn	exon	27159276	27162859	0.0032182431338469	+	.	gene_id "ENSRNOG00000011032"; transcript_id "ENSRNOG00000011032_tx_5"; exon_id "2_27159276_27162859_+"; exonnum "12"; txlen "6009";
2	ensembl	stop_codon	27159527	27159529	0	+	0	gene_id "ENSRNOG00000011032"; gene_version "9"; transcript_id "ENSRNOT00000014795"; transcript_version "9"; exon_number "4"; gene_name "Lhfpl2"; gene_source "ensembl"; gene_biotype "protein_coding"; transcript_name "Lhfpl2-201"; transcript_source "ensembl"; transcript_biotype "protein_coding"; tag "Ensembl_canonical";
2	ensembl	three_prime_utr	27159530	27162859	0	+	.	gene_id "ENSRNOG00000011032"; gene_version "9"; transcript_id "ENSRNOT00000014795"; transcript_version "9"; gene_name "Lhfpl2"; gene_source "ensembl"; gene_biotype "protein_coding"; transcript_name "Lhfpl2-201"; transcript_source "ensembl"; transcript_biotype "protein_coding"; tag "Ensembl_canonical";
2	ensembl	exon	27252995	27253165	0	+	.	gene_id "ENSRNOG00000077788"; gene_version "1"; transcript_id "ENSRNOT00000121740"; transcript_version "1"; exon_number "1"; gene_source "ensembl"; gene_biotype "lncRNA"; transcript_source "ensembl"; transcript_biotype "lncRNA"; exon_id "ENSRNOE00000723195"; exon_version "1"; tag "Ensembl_canonical";
2	ensembl	gene	27252995	27264622	0	+	.	gene_id "ENSRNOG00000077788"; gene_version "1"; gene_source "ensembl"; gene_biotype "lncRNA";
2	ensembl	transcript	27252995	27264622	0	+	.	gene_id "ENSRNOG00000077788"; gene_version "1"; transcript_id "ENSRNOT00000121740"; transcript_version "1"; gene_source "ensembl"; gene_biotype "lncRNA"; transcript_source "ensembl"; transcript_biotype "lncRNA"; tag "Ensembl_canonical";
2	ensembl	exon	27261794	27261879	0	+	.	gene_id "ENSRNOG00000077788"; gene_version "1"; transcript_id "ENSRNOT00000121740"; transcript_version "1"; exon_number "2"; gene_source "ensembl"; gene_biotype "lncRNA"; transcript_source "ensembl"; transcript_biotype "lncRNA"; exon_id "ENSRNOE00000818231"; exon_version "1"; tag "Ensembl_canonical";
2	ensembl	exon	27264519	27264622	0	+	.	gene_id "ENSRNOG00000077788"; gene_version "1"; transcript_id "ENSRNOT00000121740"; transcript_version "1"; exon_number "3"; gene_source "ensembl"; gene_biotype "lncRNA"; transcript_source "ensembl"; transcript_biotype "lncRNA"; exon_id "ENSRNOE00000787518"; exon_version "1"; tag "Ensembl_canonical";
2	sraer114_es	exon	27282805	27282920	0.0665763636927685	+	.	gene_id "ENSRNOG00000091005"; transcript_id "ENSRNOG00000091005_tx_4"; exon_id "2_27282805_27282920_+"; exonnum "1"; txlen "2633";
2	sraer114_es	exon	27282805	27282920	0.0631128534428557	+	.	gene_id "ENSRNOG00000091005"; transcript_id "ENSRNOG00000091005_tx_5"; exon_id "2_27282805_27282920_+"; exonnum "1"; txlen "523";
2	sraer114_es	exon	27289502	27289746	0.502978655181783	+	.	gene_id "ENSRNOG00000091005"; transcript_id "ENSRNOG00000091005_tx_1"; exon_id "2_27289502_27289746_+"; exonnum "1"; txlen "652";
2	sraer114_es	exon	27289502	27289746	0.177023857217766	+	.	gene_id "ENSRNOG00000091005"; transcript_id "ENSRNOG00000091005_tx_3"; exon_id "2_27289502_27289746_+"; exonnum "1"; txlen "2762";
2	ensembl	exon	27311414	27311465	0	+	.	gene_id "ENSRNOG00000091005"; gene_version "1"; transcript_id "ENSRNOT00000165837"; transcript_version "1"; exon_number "1"; gene_source "ensembl"; gene_biotype "lncRNA"; transcript_source "ensembl"; transcript_biotype "lncRNA"; exon_id "ENSRNOE00000780768"; exon_version "1";
2	ensembl	gene	27311414	27320222	0	+	.	gene_id "ENSRNOG00000091005"; gene_version "1"; gene_source "ensembl"; gene_biotype "lncRNA";
2	ensembl	transcript	27311414	27320222	0	+	.	gene_id "ENSRNOG00000091005"; gene_version "1"; transcript_id "ENSRNOT00000165837"; transcript_version "1"; gene_source "ensembl"; gene_biotype "lncRNA"; transcript_source "ensembl"; transcript_biotype "lncRNA";
2	sraer114_ss	exon	27313525	27313931	0.502978655181783	+	.	gene_id "ENSRNOG00000091005"; transcript_id "ENSRNOG00000091005_tx_1"; exon_id "2_27313525_27313931_+"; exonnum "2"; txlen "652";
2	sraer114_ss	exon	27313525	27313931	0.0631128534428557	+	.	gene_id "ENSRNOG00000091005"; transcript_id "ENSRNOG00000091005_tx_5"; exon_id "2_27313525_27313931_+"; exonnum "2"; txlen "523";
2	ensembl	exon	27314620	27315109	0	+	.	gene_id "ENSRNOG00000091005"; gene_version "1"; transcript_id "ENSRNOT00000154034"; transcript_version "1"; exon_number "1"; gene_source "ensembl"; gene_biotype "lncRNA"; transcript_source "ensembl"; transcript_biotype "lncRNA"; exon_id "ENSRNOE00000816865"; exon_version "1"; tag "Ensembl_canonical";
2	ensembl	transcript	27314620	27320222	0	+	.	gene_id "ENSRNOG00000091005"; gene_version "1"; transcript_id "ENSRNOT00000154034"; transcript_version "1"; gene_source "ensembl"; gene_biotype "lncRNA"; transcript_source "ensembl"; transcript_biotype "lncRNA"; tag "Ensembl_canonical";
2	ensembl	exon	27317706	27320222	0	+	.	gene_id "ENSRNOG00000091005"; gene_version "1"; transcript_id "ENSRNOT00000165837"; transcript_version "1"; exon_number "2"; gene_source "ensembl"; gene_biotype "lncRNA"; transcript_source "ensembl"; transcript_biotype "lncRNA"; exon_id "ENSRNOE00000734329"; exon_version "1";
2	ensembl	exon	27317706	27320222	0	+	.	gene_id "ENSRNOG00000091005"; gene_version "1"; transcript_id "ENSRNOT00000154034"; transcript_version "1"; exon_number "2"; gene_source "ensembl"; gene_biotype "lncRNA"; transcript_source "ensembl"; transcript_biotype "lncRNA"; exon_id "ENSRNOE00000734329"; exon_version "1"; tag "Ensembl_canonical";
2	ENSEMBL114_rn	exon	27317706	27320222	0.177023857217766	+	.	gene_id "ENSRNOG00000091005"; transcript_id "ENSRNOG00000091005_tx_3"; exon_id "2_27317706_27320222_+"; exonnum "2"; txlen "2762";
2	ENSEMBL114_rn	exon	27317706	27320222	0.0665763636927685	+	.	gene_id "ENSRNOG00000091005"; transcript_id "ENSRNOG00000091005_tx_4"; exon_id "2_27317706_27320222_+"; exonnum "2"; txlen "2633";
2	ensembl	five_prime_utr	27334900	27335029	0	+	.	gene_id "ENSRNOG00000010624"; gene_version "8"; transcript_id "ENSRNOT00000172331"; transcript_version "1"; gene_name "Ap3b1"; gene_source "ensembl"; gene_biotype "protein_coding"; transcript_name "Ap3b1-203"; transcript_source "ensembl"; transcript_biotype "protein_coding"; tag "Ensembl_canonical";
2	ensembl	five_prime_utr	27334900	27335029	0	+	.	gene_id "ENSRNOG00000010624"; gene_version "8"; transcript_id "ENSRNOT00000173506"; transcript_version "1"; gene_name "Ap3b1"; gene_source "ensembl"; gene_biotype "protein_coding"; transcript_name "Ap3b1-204"; transcript_source "ensembl"; transcript_biotype "protein_coding";
2	ensembl	exon	27334900	27335157	0	+	.	gene_id "ENSRNOG00000010624"; gene_version "8"; transcript_id "ENSRNOT00000172331"; transcript_version "1"; exon_number "1"; gene_name "Ap3b1"; gene_source "ensembl"; gene_biotype "protein_coding"; transcript_name "Ap3b1-203"; transcript_source "ensembl"; transcript_biotype "protein_coding"; exon_id "ENSRNOE00000675328"; exon_version "1"; tag "Ensembl_canonical";
2	ensembl	exon	27334900	27335157	0	+	.	gene_id "ENSRNOG00000010624"; gene_version "8"; transcript_id "ENSRNOT00000173506"; transcript_version "1"; exon_number "1"; gene_name "Ap3b1"; gene_source "ensembl"; gene_biotype "protein_coding"; transcript_name "Ap3b1-204"; transcript_source "ensembl"; transcript_biotype "protein_coding"; exon_id "ENSRNOE00000675328"; exon_version "1";
2	ensembl	gene	27334900	27537702	0	+	.	gene_id "ENSRNOG00000010624"; gene_version "8"; gene_name "Ap3b1"; gene_source "ensembl"; gene_biotype "protein_coding";
2	ensembl	transcript	27334900	27537702	0	+	.	gene_id "ENSRNOG00000010624"; gene_version "8"; transcript_id "ENSRNOT00000172331"; transcript_version "1"; gene_name "Ap3b1"; gene_source "ensembl"; gene_biotype "protein_coding"; transcript_name "Ap3b1-203"; transcript_source "ensembl"; transcript_biotype "protein_coding"; tag "Ensembl_canonical";
2	ensembl	transcript	27334900	27537702	0	+	.	gene_id "ENSRNOG00000010624"; gene_version "8"; transcript_id "ENSRNOT00000173506"; transcript_version "1"; gene_name "Ap3b1"; gene_source "ensembl"; gene_biotype "protein_coding"; transcript_name "Ap3b1-204"; transcript_source "ensembl"; transcript_biotype "protein_coding";
2	ensembl	five_prime_utr	27334953	27335029	0	+	.	gene_id "ENSRNOG00000010624"; gene_version "8"; transcript_id "ENSRNOT00000164314"; transcript_version "1"; gene_name "Ap3b1"; gene_source "ensembl"; gene_biotype "protein_coding"; transcript_name "Ap3b1-202"; transcript_source "ensembl"; transcript_biotype "protein_coding";
2	ensembl	exon	27334953	27335157	0	+	.	gene_id "ENSRNOG00000010624"; gene_version "8"; transcript_id "ENSRNOT00000164314"; transcript_version "1"; exon_number "1"; gene_name "Ap3b1"; gene_source "ensembl"; gene_biotype "protein_coding"; transcript_name "Ap3b1-202"; transcript_source "ensembl"; transcript_biotype "protein_coding"; exon_id "ENSRNOE00000752606"; exon_version "1";
2	ENSEMBL114_rn	exon	27334953	27335157	0.277825321677182	+	.	gene_id "ENSRNOG00000010624"; transcript_id "ENSRNOG00000010624_tx_2"; exon_id "2_27334953_27335157_+"; exonnum "1"; txlen "4033";
2	ensembl	transcript	27334953	27535682	0	+	.	gene_id "ENSRNOG00000010624"; gene_version "8"; transcript_id "ENSRNOT00000164314"; transcript_version "1"; gene_name "Ap3b1"; gene_source "ensembl"; gene_biotype "protein_coding"; transcript_name "Ap3b1-202"; transcript_source "ensembl"; transcript_biotype "protein_coding";
2	ensembl	five_prime_utr	27335003	27335029	0	+	.	gene_id "ENSRNOG00000010624"; gene_version "8"; transcript_id "ENSRNOT00000066302"; transcript_version "3"; gene_name "Ap3b1"; gene_source "ensembl"; gene_biotype "protein_coding"; transcript_name "Ap3b1-201"; transcript_source "ensembl"; transcript_biotype "protein_coding";
2	ensembl	exon	27335003	27335157	0	+	.	gene_id "ENSRNOG00000010624"; gene_version "8"; transcript_id "ENSRNOT00000066302"; transcript_version "3"; exon_number "1"; gene_name "Ap3b1"; gene_source "ensembl"; gene_biotype "protein_coding"; transcript_name "Ap3b1-201"; transcript_source "ensembl"; transcript_biotype "protein_coding"; exon_id "ENSRNOE00000812068"; exon_version "1";
2	ensembl	transcript	27335003	27535682	0	+	.	gene_id "ENSRNOG00000010624"; gene_version "8"; transcript_id "ENSRNOT00000066302"; transcript_version "3"; gene_name "Ap3b1"; gene_source "ensembl"; gene_biotype "protein_coding"; transcript_name "Ap3b1-201"; transcript_source "ensembl"; transcript_biotype "protein_coding";
2	ensembl	start_codon	27335030	27335032	0	+	0	gene_id "ENSRNOG00000010624"; gene_version "8"; transcript_id "ENSRNOT00000066302"; transcript_version "3"; exon_number "1"; gene_name "Ap3b1"; gene_source "ensembl"; gene_biotype "protein_coding"; transcript_name "Ap3b1-201"; transcript_source "ensembl"; transcript_biotype "protein_coding";
2	ensembl	start_codon	27335030	27335032	0	+	0	gene_id "ENSRNOG00000010624"; gene_version "8"; transcript_id "ENSRNOT00000164314"; transcript_version "1"; exon_number "1"; gene_name "Ap3b1"; gene_source "ensembl"; gene_biotype "protein_coding"; transcript_name "Ap3b1-202"; transcript_source "ensembl"; transcript_biotype "protein_coding";
2	ensembl	start_codon	27335030	27335032	0	+	0	gene_id "ENSRNOG00000010624"; gene_version "8"; transcript_id "ENSRNOT00000172331"; transcript_version "1"; exon_number "1"; gene_name "Ap3b1"; gene_source "ensembl"; gene_biotype "protein_coding"; transcript_name "Ap3b1-203"; transcript_source "ensembl"; transcript_biotype "protein_coding"; tag "Ensembl_canonical";
2	ensembl	start_codon	27335030	27335032	0	+	0	gene_id "ENSRNOG00000010624"; gene_version "8"; transcript_id "ENSRNOT00000173506"; transcript_version "1"; exon_number "1"; gene_name "Ap3b1"; gene_source "ensembl"; gene_biotype "protein_coding"; transcript_name "Ap3b1-204"; transcript_source "ensembl"; transcript_biotype "protein_coding";
2	ensembl	CDS	27335030	27335157	0	+	0	gene_id "ENSRNOG00000010624"; gene_version "8"; transcript_id "ENSRNOT00000066302"; transcript_version "3"; exon_number "1"; gene_name "Ap3b1"; gene_source "ensembl"; gene_biotype "protein_coding"; transcript_name "Ap3b1-201"; transcript_source "ensembl"; transcript_biotype "protein_coding"; protein_id "ENSRNOP00000060116"; protein_version "3";
2	ensembl	CDS	27335030	27335157	0	+	0	gene_id "ENSRNOG00000010624"; gene_version "8"; transcript_id "ENSRNOT00000164314"; transcript_version "1"; exon_number "1"; gene_name "Ap3b1"; gene_source "ensembl"; gene_biotype "protein_coding"; transcript_name "Ap3b1-202"; transcript_source "ensembl"; transcript_biotype "protein_coding"; protein_id "ENSRNOP00000108327"; protein_version "1";
2	ensembl	CDS	27335030	27335157	0	+	0	gene_id "ENSRNOG00000010624"; gene_version "8"; transcript_id "ENSRNOT00000172331"; transcript_version "1"; exon_number "1"; gene_name "Ap3b1"; gene_source "ensembl"; gene_biotype "protein_coding"; transcript_name "Ap3b1-203"; transcript_source "ensembl"; transcript_biotype "protein_coding"; protein_id "ENSRNOP00000101627"; protein_version "1"; tag "Ensembl_canonical";
2	ensembl	CDS	27335030	27335157	0	+	0	gene_id "ENSRNOG00000010624"; gene_version "8"; transcript_id "ENSRNOT00000173506"; transcript_version "1"; exon_number "1"; gene_name "Ap3b1"; gene_source "ensembl"; gene_biotype "protein_coding"; transcript_name "Ap3b1-204"; transcript_source "ensembl"; transcript_biotype "protein_coding"; protein_id "ENSRNOP00000110034"; protein_version "1";
2	ensembl	exon	27365313	27365388	0	+	.	gene_id "ENSRNOG00000010624"; gene_version "8"; transcript_id "ENSRNOT00000066302"; transcript_version "3"; exon_number "2"; gene_name "Ap3b1"; gene_source "ensembl"; gene_biotype "protein_coding"; transcript_name "Ap3b1-201"; transcript_source "ensembl"; transcript_biotype "protein_coding"; exon_id "ENSRNOE00000529544"; exon_version "1";
2	ensembl	CDS	27365313	27365388	0	+	1	gene_id "ENSRNOG00000010624"; gene_version "8"; transcript_id "ENSRNOT00000066302"; transcript_version "3"; exon_number "2"; gene_name "Ap3b1"; gene_source "ensembl"; gene_biotype "protein_coding"; transcript_name "Ap3b1-201"; transcript_source "ensembl"; transcript_biotype "protein_coding"; protein_id "ENSRNOP00000060116"; protein_version "3";
2	ensembl	exon	27365313	27365388	0	+	.	gene_id "ENSRNOG00000010624"; gene_version "8"; transcript_id "ENSRNOT00000164314"; transcript_version "1"; exon_number "2"; gene_name "Ap3b1"; gene_source "ensembl"; gene_biotype "protein_coding"; transcript_name "Ap3b1-202"; transcript_source "ensembl"; transcript_biotype "protein_coding"; exon_id "ENSRNOE00000529544"; exon_version "1";
2	ensembl	CDS	27365313	27365388	0	+	1	gene_id "ENSRNOG00000010624"; gene_version "8"; transcript_id "ENSRNOT00000164314"; transcript_version "1"; exon_number "2"; gene_name "Ap3b1"; gene_source "ensembl"; gene_biotype "protein_coding"; transcript_name "Ap3b1-202"; transcript_source "ensembl"; transcript_biotype "protein_coding"; protein_id "ENSRNOP00000108327"; protein_version "1";
2	ensembl	exon	27365313	27365388	0	+	.	gene_id "ENSRNOG00000010624"; gene_version "8"; transcript_id "ENSRNOT00000172331"; transcript_version "1"; exon_number "2"; gene_name "Ap3b1"; gene_source "ensembl"; gene_biotype "protein_coding"; transcript_name "Ap3b1-203"; transcript_source "ensembl"; transcript_biotype "protein_coding"; exon_id "ENSRNOE00000529544"; exon_version "1"; tag "Ensembl_canonical";
2	ensembl	CDS	27365313	27365388	0	+	1	gene_id "ENSRNOG00000010624"; gene_version "8"; transcript_id "ENSRNOT00000172331"; transcript_version "1"; exon_number "2"; gene_name "Ap3b1"; gene_source "ensembl"; gene_biotype "protein_coding"; transcript_name "Ap3b1-203"; transcript_source "ensembl"; transcript_biotype "protein_coding"; protein_id "ENSRNOP00000101627"; protein_version "1"; tag "Ensembl_canonical";
2	ensembl	exon	27365313	27365388	0	+	.	gene_id "ENSRNOG00000010624"; gene_version "8"; transcript_id "ENSRNOT00000173506"; transcript_version "1"; exon_number "2"; gene_name "Ap3b1"; gene_source "ensembl"; gene_biotype "protein_coding"; transcript_name "Ap3b1-204"; transcript_source "ensembl"; transcript_biotype "protein_coding"; exon_id "ENSRNOE00000529544"; exon_version "1";
2	ensembl	CDS	27365313	27365388	0	+	1	gene_id "ENSRNOG00000010624"; gene_version "8"; transcript_id "ENSRNOT00000173506"; transcript_version "1"; exon_number "2"; gene_name "Ap3b1"; gene_source "ensembl"; gene_biotype "protein_coding"; transcript_name "Ap3b1-204"; transcript_source "ensembl"; transcript_biotype "protein_coding"; protein_id "ENSRNOP00000110034"; protein_version "1";
2	ENSEMBL114_rn	exon	27365313	27365388	0.277825321677182	+	.	gene_id "ENSRNOG00000010624"; transcript_id "ENSRNOG00000010624_tx_2"; exon_id "2_27365313_27365388_+"; exonnum "2"; txlen "4033";
2	ensembl	exon	27369021	27369095	0	+	.	gene_id "ENSRNOG00000010624"; gene_version "8"; transcript_id "ENSRNOT00000066302"; transcript_version "3"; exon_number "3"; gene_name "Ap3b1"; gene_source "ensembl"; gene_biotype "protein_coding"; transcript_name "Ap3b1-201"; transcript_source "ensembl"; transcript_biotype "protein_coding"; exon_id "ENSRNOE00000551949"; exon_version "1";
2	ensembl	CDS	27369021	27369095	0	+	0	gene_id "ENSRNOG00000010624"; gene_version "8"; transcript_id "ENSRNOT00000066302"; transcript_version "3"; exon_number "3"; gene_name "Ap3b1"; gene_source "ensembl"; gene_biotype "protein_coding"; transcript_name "Ap3b1-201"; transcript_source "ensembl"; transcript_biotype "protein_coding"; protein_id "ENSRNOP00000060116"; protein_version "3";
2	ensembl	exon	27369021	27369095	0	+	.	gene_id "ENSRNOG00000010624"; gene_version "8"; transcript_id "ENSRNOT00000164314"; transcript_version "1"; exon_number "3"; gene_name "Ap3b1"; gene_source "ensembl"; gene_biotype "protein_coding"; transcript_name "Ap3b1-202"; transcript_source "ensembl"; transcript_biotype "protein_coding"; exon_id "ENSRNOE00000551949"; exon_version "1";
2	ensembl	CDS	27369021	27369095	0	+	0	gene_id "ENSRNOG00000010624"; gene_version "8"; transcript_id "ENSRNOT00000164314"; transcript_version "1"; exon_number "3"; gene_name "Ap3b1"; gene_source "ensembl"; gene_biotype "protein_coding"; transcript_name "Ap3b1-202"; transcript_source "ensembl"; transcript_biotype "protein_coding"; protein_id "ENSRNOP00000108327"; protein_version "1";
2	ensembl	exon	27369021	27369095	0	+	.	gene_id "ENSRNOG00000010624"; gene_version "8"; transcript_id "ENSRNOT00000172331"; transcript_version "1"; exon_number "3"; gene_name "Ap3b1"; gene_source "ensembl"; gene_biotype "protein_coding"; transcript_name "Ap3b1-203"; transcript_source "ensembl"; transcript_biotype "protein_coding"; exon_id "ENSRNOE00000551949"; exon_version "1"; tag "Ensembl_canonical";
2	ensembl	CDS	27369021	27369095	0	+	0	gene_id "ENSRNOG00000010624"; gene_version "8"; transcript_id "ENSRNOT00000172331"; transcript_version "1"; exon_number "3"; gene_name "Ap3b1"; gene_source "ensembl"; gene_biotype "protein_coding"; transcript_name "Ap3b1-203"; transcript_source "ensembl"; transcript_biotype "protein_coding"; protein_id "ENSRNOP00000101627"; protein_version "1"; tag "Ensembl_canonical";
2	ensembl	exon	27369021	27369095	0	+	.	gene_id "ENSRNOG00000010624"; gene_version "8"; transcript_id "ENSRNOT00000173506"; transcript_version "1"; exon_number "3"; gene_name "Ap3b1"; gene_source "ensembl"; gene_biotype "protein_coding"; transcript_name "Ap3b1-204"; transcript_source "ensembl"; transcript_biotype "protein_coding"; exon_id "ENSRNOE00000551949"; exon_version "1";
2	ensembl	CDS	27369021	27369095	0	+	0	gene_id "ENSRNOG00000010624"; gene_version "8"; transcript_id "ENSRNOT00000173506"; transcript_version "1"; exon_number "3"; gene_name "Ap3b1"; gene_source "ensembl"; gene_biotype "protein_coding"; transcript_name "Ap3b1-204"; transcript_source "ensembl"; transcript_biotype "protein_coding"; protein_id "ENSRNOP00000110034"; protein_version "1";
2	ENSEMBL114_rn	exon	27369021	27369095	0.277825321677182	+	.	gene_id "ENSRNOG00000010624"; transcript_id "ENSRNOG00000010624_tx_2"; exon_id "2_27369021_27369095_+"; exonnum "3"; txlen "4033";
2	sraer114_mid	exon	27375878	27375941	0.277825321677182	+	.	gene_id "ENSRNOG00000010624"; transcript_id "ENSRNOG00000010624_tx_2"; exon_id "2_27375878_27375941_+"; exonnum "4"; txlen "4033";
2	ensembl	exon	27377918	27378013	0	+	.	gene_id "ENSRNOG00000010624"; gene_version "8"; transcript_id "ENSRNOT00000066302"; transcript_version "3"; exon_number "4"; gene_name "Ap3b1"; gene_source "ensembl"; gene_biotype "protein_coding"; transcript_name "Ap3b1-201"; transcript_source "ensembl"; transcript_biotype "protein_coding"; exon_id "ENSRNOE00000466608"; exon_version "1";
2	ensembl	CDS	27377918	27378013	0	+	0	gene_id "ENSRNOG00000010624"; gene_version "8"; transcript_id "ENSRNOT00000066302"; transcript_version "3"; exon_number "4"; gene_name "Ap3b1"; gene_source "ensembl"; gene_biotype "protein_coding"; transcript_name "Ap3b1-201"; transcript_source "ensembl"; transcript_biotype "protein_coding"; protein_id "ENSRNOP00000060116"; protein_version "3";
2	ensembl	exon	27377918	27378013	0	+	.	gene_id "ENSRNOG00000010624"; gene_version "8"; transcript_id "ENSRNOT00000164314"; transcript_version "1"; exon_number "4"; gene_name "Ap3b1"; gene_source "ensembl"; gene_biotype "protein_coding"; transcript_name "Ap3b1-202"; transcript_source "ensembl"; transcript_biotype "protein_coding"; exon_id "ENSRNOE00000466608"; exon_version "1";
2	ensembl	CDS	27377918	27378013	0	+	0	gene_id "ENSRNOG00000010624"; gene_version "8"; transcript_id "ENSRNOT00000164314"; transcript_version "1"; exon_number "4"; gene_name "Ap3b1"; gene_source "ensembl"; gene_biotype "protein_coding"; transcript_name "Ap3b1-202"; transcript_source "ensembl"; transcript_biotype "protein_coding"; protein_id "ENSRNOP00000108327"; protein_version "1";
2	ensembl	exon	27377918	27378013	0	+	.	gene_id "ENSRNOG00000010624"; gene_version "8"; transcript_id "ENSRNOT00000172331"; transcript_version "1"; exon_number "4"; gene_name "Ap3b1"; gene_source "ensembl"; gene_biotype "protein_coding"; transcript_name "Ap3b1-203"; transcript_source "ensembl"; transcript_biotype "protein_coding"; exon_id "ENSRNOE00000466608"; exon_version "1"; tag "Ensembl_canonical";
2	ensembl	CDS	27377918	27378013	0	+	0	gene_id "ENSRNOG00000010624"; gene_version "8"; transcript_id "ENSRNOT00000172331"; transcript_version "1"; exon_number "4"; gene_name "Ap3b1"; gene_source "ensembl"; gene_biotype "protein_coding"; transcript_name "Ap3b1-203"; transcript_source "ensembl"; transcript_biotype "protein_coding"; protein_id "ENSRNOP00000101627"; protein_version "1"; tag "Ensembl_canonical";
2	ensembl	exon	27377918	27378013	0	+	.	gene_id "ENSRNOG00000010624"; gene_version "8"; transcript_id "ENSRNOT00000173506"; transcript_version "1"; exon_number "4"; gene_name "Ap3b1"; gene_source "ensembl"; gene_biotype "protein_coding"; transcript_name "Ap3b1-204"; transcript_source "ensembl"; transcript_biotype "protein_coding"; exon_id "ENSRNOE00000466608"; exon_version "1";
2	ensembl	CDS	27377918	27378013	0	+	0	gene_id "ENSRNOG00000010624"; gene_version "8"; transcript_id "ENSRNOT00000173506"; transcript_version "1"; exon_number "4"; gene_name "Ap3b1"; gene_source "ensembl"; gene_biotype "protein_coding"; transcript_name "Ap3b1-204"; transcript_source "ensembl"; transcript_biotype "protein_coding"; protein_id "ENSRNOP00000110034"; protein_version "1";
2	ENSEMBL114_rn	exon	27377918	27378013	0.277825321677182	+	.	gene_id "ENSRNOG00000010624"; transcript_id "ENSRNOG00000010624_tx_2"; exon_id "2_27377918_27378013_+"; exonnum "5"; txlen "4033";
2	ensembl	exon	27378529	27378689	0	+	.	gene_id "ENSRNOG00000010624"; gene_version "8"; transcript_id "ENSRNOT00000066302"; transcript_version "3"; exon_number "5"; gene_name "Ap3b1"; gene_source "ensembl"; gene_biotype "protein_coding"; transcript_name "Ap3b1-201"; transcript_source "ensembl"; transcript_biotype "protein_coding"; exon_id "ENSRNOE00000488270"; exon_version "1";
2	ensembl	CDS	27378529	27378689	0	+	0	gene_id "ENSRNOG00000010624"; gene_version "8"; transcript_id "ENSRNOT00000066302"; transcript_version "3"; exon_number "5"; gene_name "Ap3b1"; gene_source "ensembl"; gene_biotype "protein_coding"; transcript_name "Ap3b1-201"; transcript_source "ensembl"; transcript_biotype "protein_coding"; protein_id "ENSRNOP00000060116"; protein_version "3";
2	ensembl	exon	27378529	27378689	0	+	.	gene_id "ENSRNOG00000010624"; gene_version "8"; transcript_id "ENSRNOT00000164314"; transcript_version "1"; exon_number "5"; gene_name "Ap3b1"; gene_source "ensembl"; gene_biotype "protein_coding"; transcript_name "Ap3b1-202"; transcript_source "ensembl"; transcript_biotype "protein_coding"; exon_id "ENSRNOE00000488270"; exon_version "1";
2	ensembl	CDS	27378529	27378689	0	+	0	gene_id "ENSRNOG00000010624"; gene_version "8"; transcript_id "ENSRNOT00000164314"; transcript_version "1"; exon_number "5"; gene_name "Ap3b1"; gene_source "ensembl"; gene_biotype "protein_coding"; transcript_name "Ap3b1-202"; transcript_source "ensembl"; transcript_biotype "protein_coding"; protein_id "ENSRNOP00000108327"; protein_version "1";
2	ensembl	exon	27378529	27378689	0	+	.	gene_id "ENSRNOG00000010624"; gene_version "8"; transcript_id "ENSRNOT00000172331"; transcript_version "1"; exon_number "5"; gene_name "Ap3b1"; gene_source "ensembl"; gene_biotype "protein_coding"; transcript_name "Ap3b1-203"; transcript_source "ensembl"; transcript_biotype "protein_coding"; exon_id "ENSRNOE00000488270"; exon_version "1"; tag "Ensembl_canonical";
2	ensembl	CDS	27378529	27378689	0	+	0	gene_id "ENSRNOG00000010624"; gene_version "8"; transcript_id "ENSRNOT00000172331"; transcript_version "1"; exon_number "5"; gene_name "Ap3b1"; gene_source "ensembl"; gene_biotype "protein_coding"; transcript_name "Ap3b1-203"; transcript_source "ensembl"; transcript_biotype "protein_coding"; protein_id "ENSRNOP00000101627"; protein_version "1"; tag "Ensembl_canonical";
2	ensembl	exon	27378529	27378689	0	+	.	gene_id "ENSRNOG00000010624"; gene_version "8"; transcript_id "ENSRNOT00000173506"; transcript_version "1"; exon_number "5"; gene_name "Ap3b1"; gene_source "ensembl"; gene_biotype "protein_coding"; transcript_name "Ap3b1-204"; transcript_source "ensembl"; transcript_biotype "protein_coding"; exon_id "ENSRNOE00000488270"; exon_version "1";
2	ensembl	CDS	27378529	27378689	0	+	0	gene_id "ENSRNOG00000010624"; gene_version "8"; transcript_id "ENSRNOT00000173506"; transcript_version "1"; exon_number "5"; gene_name "Ap3b1"; gene_source "ensembl"; gene_biotype "protein_coding"; transcript_name "Ap3b1-204"; transcript_source "ensembl"; transcript_biotype "protein_coding"; protein_id "ENSRNOP00000110034"; protein_version "1";
2	ENSEMBL114_rn	exon	27378529	27378689	0.277825321677182	+	.	gene_id "ENSRNOG00000010624"; transcript_id "ENSRNOG00000010624_tx_2"; exon_id "2_27378529_27378689_+"; exonnum "6"; txlen "4033";
2	ensembl	exon	27383790	27383856	0	+	.	gene_id "ENSRNOG00000010624"; gene_version "8"; transcript_id "ENSRNOT00000066302"; transcript_version "3"; exon_number "6"; gene_name "Ap3b1"; gene_source "ensembl"; gene_biotype "protein_coding"; transcript_name "Ap3b1-201"; transcript_source "ensembl"; transcript_biotype "protein_coding"; exon_id "ENSRNOE00000479745"; exon_version "1";
2	ensembl	CDS	27383790	27383856	0	+	1	gene_id "ENSRNOG00000010624"; gene_version "8"; transcript_id "ENSRNOT00000066302"; transcript_version "3"; exon_number "6"; gene_name "Ap3b1"; gene_source "ensembl"; gene_biotype "protein_coding"; transcript_name "Ap3b1-201"; transcript_source "ensembl"; transcript_biotype "protein_coding"; protein_id "ENSRNOP00000060116"; protein_version "3";
2	ensembl	exon	27383790	27383856	0	+	.	gene_id "ENSRNOG00000010624"; gene_version "8"; transcript_id "ENSRNOT00000164314"; transcript_version "1"; exon_number "6"; gene_name "Ap3b1"; gene_source "ensembl"; gene_biotype "protein_coding"; transcript_name "Ap3b1-202"; transcript_source "ensembl"; transcript_biotype "protein_coding"; exon_id "ENSRNOE00000479745"; exon_version "1";
2	ensembl	CDS	27383790	27383856	0	+	1	gene_id "ENSRNOG00000010624"; gene_version "8"; transcript_id "ENSRNOT00000164314"; transcript_version "1"; exon_number "6"; gene_name "Ap3b1"; gene_source "ensembl"; gene_biotype "protein_coding"; transcript_name "Ap3b1-202"; transcript_source "ensembl"; transcript_biotype "protein_coding"; protein_id "ENSRNOP00000108327"; protein_version "1";
2	ensembl	exon	27383790	27383856	0	+	.	gene_id "ENSRNOG00000010624"; gene_version "8"; transcript_id "ENSRNOT00000172331"; transcript_version "1"; exon_number "6"; gene_name "Ap3b1"; gene_source "ensembl"; gene_biotype "protein_coding"; transcript_name "Ap3b1-203"; transcript_source "ensembl"; transcript_biotype "protein_coding"; exon_id "ENSRNOE00000479745"; exon_version "1"; tag "Ensembl_canonical";
2	ensembl	CDS	27383790	27383856	0	+	1	gene_id "ENSRNOG00000010624"; gene_version "8"; transcript_id "ENSRNOT00000172331"; transcript_version "1"; exon_number "6"; gene_name "Ap3b1"; gene_source "ensembl"; gene_biotype "protein_coding"; transcript_name "Ap3b1-203"; transcript_source "ensembl"; transcript_biotype "protein_coding"; protein_id "ENSRNOP00000101627"; protein_version "1"; tag "Ensembl_canonical";
2	ensembl	exon	27383790	27383856	0	+	.	gene_id "ENSRNOG00000010624"; gene_version "8"; transcript_id "ENSRNOT00000173506"; transcript_version "1"; exon_number "6"; gene_name "Ap3b1"; gene_source "ensembl"; gene_biotype "protein_coding"; transcript_name "Ap3b1-204"; transcript_source "ensembl"; transcript_biotype "protein_coding"; exon_id "ENSRNOE00000479745"; exon_version "1";
2	ensembl	CDS	27383790	27383856	0	+	1	gene_id "ENSRNOG00000010624"; gene_version "8"; transcript_id "ENSRNOT00000173506"; transcript_version "1"; exon_number "6"; gene_name "Ap3b1"; gene_source "ensembl"; gene_biotype "protein_coding"; transcript_name "Ap3b1-204"; transcript_source "ensembl"; transcript_biotype "protein_coding"; protein_id "ENSRNOP00000110034"; protein_version "1";
2	ENSEMBL114_rn	exon	27383790	27383856	0.277825321677182	+	.	gene_id "ENSRNOG00000010624"; transcript_id "ENSRNOG00000010624_tx_2"; exon_id "2_27383790_27383856_+"; exonnum "7"; txlen "4033";
2	ensembl	exon	27393558	27393740	0	+	.	gene_id "ENSRNOG00000010624"; gene_version "8"; transcript_id "ENSRNOT00000066302"; transcript_version "3"; exon_number "7"; gene_name "Ap3b1"; gene_source "ensembl"; gene_biotype "protein_coding"; transcript_name "Ap3b1-201"; transcript_source "ensembl"; transcript_biotype "protein_coding"; exon_id "ENSRNOE00000466138"; exon_version "1";
2	ensembl	CDS	27393558	27393740	0	+	0	gene_id "ENSRNOG00000010624"; gene_version "8"; transcript_id "ENSRNOT00000066302"; transcript_version "3"; exon_number "7"; gene_name "Ap3b1"; gene_source "ensembl"; gene_biotype "protein_coding"; transcript_name "Ap3b1-201"; transcript_source "ensembl"; transcript_biotype "protein_coding"; protein_id "ENSRNOP00000060116"; protein_version "3";
2	ensembl	exon	27393558	27393740	0	+	.	gene_id "ENSRNOG00000010624"; gene_version "8"; transcript_id "ENSRNOT00000164314"; transcript_version "1"; exon_number "7"; gene_name "Ap3b1"; gene_source "ensembl"; gene_biotype "protein_coding"; transcript_name "Ap3b1-202"; transcript_source "ensembl"; transcript_biotype "protein_coding"; exon_id "ENSRNOE00000466138"; exon_version "1";
2	ensembl	CDS	27393558	27393740	0	+	0	gene_id "ENSRNOG00000010624"; gene_version "8"; transcript_id "ENSRNOT00000164314"; transcript_version "1"; exon_number "7"; gene_name "Ap3b1"; gene_source "ensembl"; gene_biotype "protein_coding"; transcript_name "Ap3b1-202"; transcript_source "ensembl"; transcript_biotype "protein_coding"; protein_id "ENSRNOP00000108327"; protein_version "1";
2	ensembl	exon	27393558	27393740	0	+	.	gene_id "ENSRNOG00000010624"; gene_version "8"; transcript_id "ENSRNOT00000172331"; transcript_version "1"; exon_number "7"; gene_name "Ap3b1"; gene_source "ensembl"; gene_biotype "protein_coding"; transcript_name "Ap3b1-203"; transcript_source "ensembl"; transcript_biotype "protein_coding"; exon_id "ENSRNOE00000466138"; exon_version "1"; tag "Ensembl_canonical";
2	ensembl	CDS	27393558	27393740	0	+	0	gene_id "ENSRNOG00000010624"; gene_version "8"; transcript_id "ENSRNOT00000172331"; transcript_version "1"; exon_number "7"; gene_name "Ap3b1"; gene_source "ensembl"; gene_biotype "protein_coding"; transcript_name "Ap3b1-203"; transcript_source "ensembl"; transcript_biotype "protein_coding"; protein_id "ENSRNOP00000101627"; protein_version "1"; tag "Ensembl_canonical";
2	ensembl	exon	27393558	27393740	0	+	.	gene_id "ENSRNOG00000010624"; gene_version "8"; transcript_id "ENSRNOT00000173506"; transcript_version "1"; exon_number "7"; gene_name "Ap3b1"; gene_source "ensembl"; gene_biotype "protein_coding"; transcript_name "Ap3b1-204"; transcript_source "ensembl"; transcript_biotype "protein_coding"; exon_id "ENSRNOE00000466138"; exon_version "1";
2	ensembl	CDS	27393558	27393740	0	+	0	gene_id "ENSRNOG00000010624"; gene_version "8"; transcript_id "ENSRNOT00000173506"; transcript_version "1"; exon_number "7"; gene_name "Ap3b1"; gene_source "ensembl"; gene_biotype "protein_coding"; transcript_name "Ap3b1-204"; transcript_source "ensembl"; transcript_biotype "protein_coding"; protein_id "ENSRNOP00000110034"; protein_version "1";
2	ENSEMBL114_rn	exon	27393558	27393740	0.277825321677182	+	.	gene_id "ENSRNOG00000010624"; transcript_id "ENSRNOG00000010624_tx_2"; exon_id "2_27393558_27393740_+"; exonnum "8"; txlen "4033";
2	ensembl	exon	27415715	27415864	0	+	.	gene_id "ENSRNOG00000010624"; gene_version "8"; transcript_id "ENSRNOT00000066302"; transcript_version "3"; exon_number "8"; gene_name "Ap3b1"; gene_source "ensembl"; gene_biotype "protein_coding"; transcript_name "Ap3b1-201"; transcript_source "ensembl"; transcript_biotype "protein_coding"; exon_id "ENSRNOE00000555740"; exon_version "1";
2	ensembl	CDS	27415715	27415864	0	+	0	gene_id "ENSRNOG00000010624"; gene_version "8"; transcript_id "ENSRNOT00000066302"; transcript_version "3"; exon_number "8"; gene_name "Ap3b1"; gene_source "ensembl"; gene_biotype "protein_coding"; transcript_name "Ap3b1-201"; transcript_source "ensembl"; transcript_biotype "protein_coding"; protein_id "ENSRNOP00000060116"; protein_version "3";
2	ensembl	exon	27415715	27415864	0	+	.	gene_id "ENSRNOG00000010624"; gene_version "8"; transcript_id "ENSRNOT00000164314"; transcript_version "1"; exon_number "8"; gene_name "Ap3b1"; gene_source "ensembl"; gene_biotype "protein_coding"; transcript_name "Ap3b1-202"; transcript_source "ensembl"; transcript_biotype "protein_coding"; exon_id "ENSRNOE00000555740"; exon_version "1";
2	ensembl	CDS	27415715	27415864	0	+	0	gene_id "ENSRNOG00000010624"; gene_version "8"; transcript_id "ENSRNOT00000164314"; transcript_version "1"; exon_number "8"; gene_name "Ap3b1"; gene_source "ensembl"; gene_biotype "protein_coding"; transcript_name "Ap3b1-202"; transcript_source "ensembl"; transcript_biotype "protein_coding"; protein_id "ENSRNOP00000108327"; protein_version "1";
2	ensembl	exon	27415715	27415864	0	+	.	gene_id "ENSRNOG00000010624"; gene_version "8"; transcript_id "ENSRNOT00000172331"; transcript_version "1"; exon_number "8"; gene_name "Ap3b1"; gene_source "ensembl"; gene_biotype "protein_coding"; transcript_name "Ap3b1-203"; transcript_source "ensembl"; transcript_biotype "protein_coding"; exon_id "ENSRNOE00000555740"; exon_version "1"; tag "Ensembl_canonical";
2	ensembl	CDS	27415715	27415864	0	+	0	gene_id "ENSRNOG00000010624"; gene_version "8"; transcript_id "ENSRNOT00000172331"; transcript_version "1"; exon_number "8"; gene_name "Ap3b1"; gene_source "ensembl"; gene_biotype "protein_coding"; transcript_name "Ap3b1-203"; transcript_source "ensembl"; transcript_biotype "protein_coding"; protein_id "ENSRNOP00000101627"; protein_version "1"; tag "Ensembl_canonical";
2	ensembl	exon	27415715	27415864	0	+	.	gene_id "ENSRNOG00000010624"; gene_version "8"; transcript_id "ENSRNOT00000173506"; transcript_version "1"; exon_number "8"; gene_name "Ap3b1"; gene_source "ensembl"; gene_biotype "protein_coding"; transcript_name "Ap3b1-204"; transcript_source "ensembl"; transcript_biotype "protein_coding"; exon_id "ENSRNOE00000555740"; exon_version "1";
2	ensembl	CDS	27415715	27415864	0	+	0	gene_id "ENSRNOG00000010624"; gene_version "8"; transcript_id "ENSRNOT00000173506"; transcript_version "1"; exon_number "8"; gene_name "Ap3b1"; gene_source "ensembl"; gene_biotype "protein_coding"; transcript_name "Ap3b1-204"; transcript_source "ensembl"; transcript_biotype "protein_coding"; protein_id "ENSRNOP00000110034"; protein_version "1";
2	ENSEMBL114_rn	exon	27415715	27415864	0.277825321677182	+	.	gene_id "ENSRNOG00000010624"; transcript_id "ENSRNOG00000010624_tx_2"; exon_id "2_27415715_27415864_+"; exonnum "9"; txlen "4033";
2	ensembl	exon	27417758	27417855	0	+	.	gene_id "ENSRNOG00000010624"; gene_version "8"; transcript_id "ENSRNOT00000066302"; transcript_version "3"; exon_number "9"; gene_name "Ap3b1"; gene_source "ensembl"; gene_biotype "protein_coding"; transcript_name "Ap3b1-201"; transcript_source "ensembl"; transcript_biotype "protein_coding"; exon_id "ENSRNOE00000487033"; exon_version "1";
2	ensembl	CDS	27417758	27417855	0	+	0	gene_id "ENSRNOG00000010624"; gene_version "8"; transcript_id "ENSRNOT00000066302"; transcript_version "3"; exon_number "9"; gene_name "Ap3b1"; gene_source "ensembl"; gene_biotype "protein_coding"; transcript_name "Ap3b1-201"; transcript_source "ensembl"; transcript_biotype "protein_coding"; protein_id "ENSRNOP00000060116"; protein_version "3";
2	ensembl	exon	27417758	27417855	0	+	.	gene_id "ENSRNOG00000010624"; gene_version "8"; transcript_id "ENSRNOT00000164314"; transcript_version "1"; exon_number "9"; gene_name "Ap3b1"; gene_source "ensembl"; gene_biotype "protein_coding"; transcript_name "Ap3b1-202"; transcript_source "ensembl"; transcript_biotype "protein_coding"; exon_id "ENSRNOE00000487033"; exon_version "1";
2	ensembl	CDS	27417758	27417855	0	+	0	gene_id "ENSRNOG00000010624"; gene_version "8"; transcript_id "ENSRNOT00000164314"; transcript_version "1"; exon_number "9"; gene_name "Ap3b1"; gene_source "ensembl"; gene_biotype "protein_coding"; transcript_name "Ap3b1-202"; transcript_source "ensembl"; transcript_biotype "protein_coding"; protein_id "ENSRNOP00000108327"; protein_version "1";
2	ensembl	exon	27417758	27417855	0	+	.	gene_id "ENSRNOG00000010624"; gene_version "8"; transcript_id "ENSRNOT00000172331"; transcript_version "1"; exon_number "9"; gene_name "Ap3b1"; gene_source "ensembl"; gene_biotype "protein_coding"; transcript_name "Ap3b1-203"; transcript_source "ensembl"; transcript_biotype "protein_coding"; exon_id "ENSRNOE00000487033"; exon_version "1"; tag "Ensembl_canonical";
2	ensembl	CDS	27417758	27417855	0	+	0	gene_id "ENSRNOG00000010624"; gene_version "8"; transcript_id "ENSRNOT00000172331"; transcript_version "1"; exon_number "9"; gene_name "Ap3b1"; gene_source "ensembl"; gene_biotype "protein_coding"; transcript_name "Ap3b1-203"; transcript_source "ensembl"; transcript_biotype "protein_coding"; protein_id "ENSRNOP00000101627"; protein_version "1"; tag "Ensembl_canonical";
2	ensembl	exon	27417758	27417855	0	+	.	gene_id "ENSRNOG00000010624"; gene_version "8"; transcript_id "ENSRNOT00000173506"; transcript_version "1"; exon_number "9"; gene_name "Ap3b1"; gene_source "ensembl"; gene_biotype "protein_coding"; transcript_name "Ap3b1-204"; transcript_source "ensembl"; transcript_biotype "protein_coding"; exon_id "ENSRNOE00000487033"; exon_version "1";
2	ensembl	CDS	27417758	27417855	0	+	0	gene_id "ENSRNOG00000010624"; gene_version "8"; transcript_id "ENSRNOT00000173506"; transcript_version "1"; exon_number "9"; gene_name "Ap3b1"; gene_source "ensembl"; gene_biotype "protein_coding"; transcript_name "Ap3b1-204"; transcript_source "ensembl"; transcript_biotype "protein_coding"; protein_id "ENSRNOP00000110034"; protein_version "1";
2	ENSEMBL114_rn	exon	27417758	27417855	0.277825321677182	+	.	gene_id "ENSRNOG00000010624"; transcript_id "ENSRNOG00000010624_tx_2"; exon_id "2_27417758_27417855_+"; exonnum "10"; txlen "4033";
2	ensembl	exon	27419608	27419662	0	+	.	gene_id "ENSRNOG00000010624"; gene_version "8"; transcript_id "ENSRNOT00000066302"; transcript_version "3"; exon_number "10"; gene_name "Ap3b1"; gene_source "ensembl"; gene_biotype "protein_coding"; transcript_name "Ap3b1-201"; transcript_source "ensembl"; transcript_biotype "protein_coding"; exon_id "ENSRNOE00000100233"; exon_version "1";
2	ensembl	CDS	27419608	27419662	0	+	1	gene_id "ENSRNOG00000010624"; gene_version "8"; transcript_id "ENSRNOT00000066302"; transcript_version "3"; exon_number "10"; gene_name "Ap3b1"; gene_source "ensembl"; gene_biotype "protein_coding"; transcript_name "Ap3b1-201"; transcript_source "ensembl"; transcript_biotype "protein_coding"; protein_id "ENSRNOP00000060116"; protein_version "3";
2	ensembl	exon	27419608	27419662	0	+	.	gene_id "ENSRNOG00000010624"; gene_version "8"; transcript_id "ENSRNOT00000164314"; transcript_version "1"; exon_number "10"; gene_name "Ap3b1"; gene_source "ensembl"; gene_biotype "protein_coding"; transcript_name "Ap3b1-202"; transcript_source "ensembl"; transcript_biotype "protein_coding"; exon_id "ENSRNOE00000100233"; exon_version "1";
2	ensembl	CDS	27419608	27419662	0	+	1	gene_id "ENSRNOG00000010624"; gene_version "8"; transcript_id "ENSRNOT00000164314"; transcript_version "1"; exon_number "10"; gene_name "Ap3b1"; gene_source "ensembl"; gene_biotype "protein_coding"; transcript_name "Ap3b1-202"; transcript_source "ensembl"; transcript_biotype "protein_coding"; protein_id "ENSRNOP00000108327"; protein_version "1";
2	ensembl	exon	27419608	27419662	0	+	.	gene_id "ENSRNOG00000010624"; gene_version "8"; transcript_id "ENSRNOT00000172331"; transcript_version "1"; exon_number "10"; gene_name "Ap3b1"; gene_source "ensembl"; gene_biotype "protein_coding"; transcript_name "Ap3b1-203"; transcript_source "ensembl"; transcript_biotype "protein_coding"; exon_id "ENSRNOE00000100233"; exon_version "1"; tag "Ensembl_canonical";
2	ensembl	CDS	27419608	27419662	0	+	1	gene_id "ENSRNOG00000010624"; gene_version "8"; transcript_id "ENSRNOT00000172331"; transcript_version "1"; exon_number "10"; gene_name "Ap3b1"; gene_source "ensembl"; gene_biotype "protein_coding"; transcript_name "Ap3b1-203"; transcript_source "ensembl"; transcript_biotype "protein_coding"; protein_id "ENSRNOP00000101627"; protein_version "1"; tag "Ensembl_canonical";
2	ensembl	exon	27419608	27419662	0	+	.	gene_id "ENSRNOG00000010624"; gene_version "8"; transcript_id "ENSRNOT00000173506"; transcript_version "1"; exon_number "10"; gene_name "Ap3b1"; gene_source "ensembl"; gene_biotype "protein_coding"; transcript_name "Ap3b1-204"; transcript_source "ensembl"; transcript_biotype "protein_coding"; exon_id "ENSRNOE00000100233"; exon_version "1";
2	ensembl	CDS	27419608	27419662	0	+	1	gene_id "ENSRNOG00000010624"; gene_version "8"; transcript_id "ENSRNOT00000173506"; transcript_version "1"; exon_number "10"; gene_name "Ap3b1"; gene_source "ensembl"; gene_biotype "protein_coding"; transcript_name "Ap3b1-204"; transcript_source "ensembl"; transcript_biotype "protein_coding"; protein_id "ENSRNOP00000110034"; protein_version "1";
2	ENSEMBL114_rn	exon	27419608	27419662	0.277825321677182	+	.	gene_id "ENSRNOG00000010624"; transcript_id "ENSRNOG00000010624_tx_2"; exon_id "2_27419608_27419662_+"; exonnum "11"; txlen "4033";
2	ensembl	exon	27419756	27419827	0	+	.	gene_id "ENSRNOG00000010624"; gene_version "8"; transcript_id "ENSRNOT00000066302"; transcript_version "3"; exon_number "11"; gene_name "Ap3b1"; gene_source "ensembl"; gene_biotype "protein_coding"; transcript_name "Ap3b1-201"; transcript_source "ensembl"; transcript_biotype "protein_coding"; exon_id "ENSRNOE00000360872"; exon_version "1";
2	ensembl	CDS	27419756	27419827	0	+	0	gene_id "ENSRNOG00000010624"; gene_version "8"; transcript_id "ENSRNOT00000066302"; transcript_version "3"; exon_number "11"; gene_name "Ap3b1"; gene_source "ensembl"; gene_biotype "protein_coding"; transcript_name "Ap3b1-201"; transcript_source "ensembl"; transcript_biotype "protein_coding"; protein_id "ENSRNOP00000060116"; protein_version "3";
2	ensembl	exon	27419756	27419827	0	+	.	gene_id "ENSRNOG00000010624"; gene_version "8"; transcript_id "ENSRNOT00000164314"; transcript_version "1"; exon_number "11"; gene_name "Ap3b1"; gene_source "ensembl"; gene_biotype "protein_coding"; transcript_name "Ap3b1-202"; transcript_source "ensembl"; transcript_biotype "protein_coding"; exon_id "ENSRNOE00000360872"; exon_version "1";
2	ensembl	CDS	27419756	27419827	0	+	0	gene_id "ENSRNOG00000010624"; gene_version "8"; transcript_id "ENSRNOT00000164314"; transcript_version "1"; exon_number "11"; gene_name "Ap3b1"; gene_source "ensembl"; gene_biotype "protein_coding"; transcript_name "Ap3b1-202"; transcript_source "ensembl"; transcript_biotype "protein_coding"; protein_id "ENSRNOP00000108327"; protein_version "1";
2	ensembl	exon	27419756	27419827	0	+	.	gene_id "ENSRNOG00000010624"; gene_version "8"; transcript_id "ENSRNOT00000172331"; transcript_version "1"; exon_number "11"; gene_name "Ap3b1"; gene_source "ensembl"; gene_biotype "protein_coding"; transcript_name "Ap3b1-203"; transcript_source "ensembl"; transcript_biotype "protein_coding"; exon_id "ENSRNOE00000360872"; exon_version "1"; tag "Ensembl_canonical";
2	ensembl	CDS	27419756	27419827	0	+	0	gene_id "ENSRNOG00000010624"; gene_version "8"; transcript_id "ENSRNOT00000172331"; transcript_version "1"; exon_number "11"; gene_name "Ap3b1"; gene_source "ensembl"; gene_biotype "protein_coding"; transcript_name "Ap3b1-203"; transcript_source "ensembl"; transcript_biotype "protein_coding"; protein_id "ENSRNOP00000101627"; protein_version "1"; tag "Ensembl_canonical";
2	ensembl	exon	27419756	27419827	0	+	.	gene_id "ENSRNOG00000010624"; gene_version "8"; transcript_id "ENSRNOT00000173506"; transcript_version "1"; exon_number "11"; gene_name "Ap3b1"; gene_source "ensembl"; gene_biotype "protein_coding"; transcript_name "Ap3b1-204"; transcript_source "ensembl"; transcript_biotype "protein_coding"; exon_id "ENSRNOE00000360872"; exon_version "1";
2	ensembl	CDS	27419756	27419827	0	+	0	gene_id "ENSRNOG00000010624"; gene_version "8"; transcript_id "ENSRNOT00000173506"; transcript_version "1"; exon_number "11"; gene_name "Ap3b1"; gene_source "ensembl"; gene_biotype "protein_coding"; transcript_name "Ap3b1-204"; transcript_source "ensembl"; transcript_biotype "protein_coding"; protein_id "ENSRNOP00000110034"; protein_version "1";
2	ENSEMBL114_rn	exon	27419756	27419827	0.277825321677182	+	.	gene_id "ENSRNOG00000010624"; transcript_id "ENSRNOG00000010624_tx_2"; exon_id "2_27419756_27419827_+"; exonnum "12"; txlen "4033";
2	ensembl	exon	27421634	27421696	0	+	.	gene_id "ENSRNOG00000010624"; gene_version "8"; transcript_id "ENSRNOT00000066302"; transcript_version "3"; exon_number "12"; gene_name "Ap3b1"; gene_source "ensembl"; gene_biotype "protein_coding"; transcript_name "Ap3b1-201"; transcript_source "ensembl"; transcript_biotype "protein_coding"; exon_id "ENSRNOE00000100323"; exon_version "3";
2	ensembl	CDS	27421634	27421696	0	+	0	gene_id "ENSRNOG00000010624"; gene_version "8"; transcript_id "ENSRNOT00000066302"; transcript_version "3"; exon_number "12"; gene_name "Ap3b1"; gene_source "ensembl"; gene_biotype "protein_coding"; transcript_name "Ap3b1-201"; transcript_source "ensembl"; transcript_biotype "protein_coding"; protein_id "ENSRNOP00000060116"; protein_version "3";
2	ensembl	exon	27421634	27421696	0	+	.	gene_id "ENSRNOG00000010624"; gene_version "8"; transcript_id "ENSRNOT00000164314"; transcript_version "1"; exon_number "12"; gene_name "Ap3b1"; gene_source "ensembl"; gene_biotype "protein_coding"; transcript_name "Ap3b1-202"; transcript_source "ensembl"; transcript_biotype "protein_coding"; exon_id "ENSRNOE00000100323"; exon_version "3";
2	ensembl	CDS	27421634	27421696	0	+	0	gene_id "ENSRNOG00000010624"; gene_version "8"; transcript_id "ENSRNOT00000164314"; transcript_version "1"; exon_number "12"; gene_name "Ap3b1"; gene_source "ensembl"; gene_biotype "protein_coding"; transcript_name "Ap3b1-202"; transcript_source "ensembl"; transcript_biotype "protein_coding"; protein_id "ENSRNOP00000108327"; protein_version "1";
2	ensembl	exon	27421634	27421696	0	+	.	gene_id "ENSRNOG00000010624"; gene_version "8"; transcript_id "ENSRNOT00000172331"; transcript_version "1"; exon_number "12"; gene_name "Ap3b1"; gene_source "ensembl"; gene_biotype "protein_coding"; transcript_name "Ap3b1-203"; transcript_source "ensembl"; transcript_biotype "protein_coding"; exon_id "ENSRNOE00000100323"; exon_version "3"; tag "Ensembl_canonical";
2	ensembl	CDS	27421634	27421696	0	+	0	gene_id "ENSRNOG00000010624"; gene_version "8"; transcript_id "ENSRNOT00000172331"; transcript_version "1"; exon_number "12"; gene_name "Ap3b1"; gene_source "ensembl"; gene_biotype "protein_coding"; transcript_name "Ap3b1-203"; transcript_source "ensembl"; transcript_biotype "protein_coding"; protein_id "ENSRNOP00000101627"; protein_version "1"; tag "Ensembl_canonical";
2	ensembl	exon	27421634	27421696	0	+	.	gene_id "ENSRNOG00000010624"; gene_version "8"; transcript_id "ENSRNOT00000173506"; transcript_version "1"; exon_number "12"; gene_name "Ap3b1"; gene_source "ensembl"; gene_biotype "protein_coding"; transcript_name "Ap3b1-204"; transcript_source "ensembl"; transcript_biotype "protein_coding"; exon_id "ENSRNOE00000100323"; exon_version "3";
2	ensembl	CDS	27421634	27421696	0	+	0	gene_id "ENSRNOG00000010624"; gene_version "8"; transcript_id "ENSRNOT00000173506"; transcript_version "1"; exon_number "12"; gene_name "Ap3b1"; gene_source "ensembl"; gene_biotype "protein_coding"; transcript_name "Ap3b1-204"; transcript_source "ensembl"; transcript_biotype "protein_coding"; protein_id "ENSRNOP00000110034"; protein_version "1";
2	ENSEMBL114_rn	exon	27421634	27421696	0.277825321677182	+	.	gene_id "ENSRNOG00000010624"; transcript_id "ENSRNOG00000010624_tx_2"; exon_id "2_27421634_27421696_+"; exonnum "13"; txlen "4033";
2	ensembl	exon	27423998	27424130	0	+	.	gene_id "ENSRNOG00000010624"; gene_version "8"; transcript_id "ENSRNOT00000066302"; transcript_version "3"; exon_number "13"; gene_name "Ap3b1"; gene_source "ensembl"; gene_biotype "protein_coding"; transcript_name "Ap3b1-201"; transcript_source "ensembl"; transcript_biotype "protein_coding"; exon_id "ENSRNOE00000339328"; exon_version "1";
2	ensembl	CDS	27423998	27424130	0	+	0	gene_id "ENSRNOG00000010624"; gene_version "8"; transcript_id "ENSRNOT00000066302"; transcript_version "3"; exon_number "13"; gene_name "Ap3b1"; gene_source "ensembl"; gene_biotype "protein_coding"; transcript_name "Ap3b1-201"; transcript_source "ensembl"; transcript_biotype "protein_coding"; protein_id "ENSRNOP00000060116"; protein_version "3";
2	ensembl	exon	27423998	27424130	0	+	.	gene_id "ENSRNOG00000010624"; gene_version "8"; transcript_id "ENSRNOT00000164314"; transcript_version "1"; exon_number "13"; gene_name "Ap3b1"; gene_source "ensembl"; gene_biotype "protein_coding"; transcript_name "Ap3b1-202"; transcript_source "ensembl"; transcript_biotype "protein_coding"; exon_id "ENSRNOE00000339328"; exon_version "1";
2	ensembl	CDS	27423998	27424130	0	+	0	gene_id "ENSRNOG00000010624"; gene_version "8"; transcript_id "ENSRNOT00000164314"; transcript_version "1"; exon_number "13"; gene_name "Ap3b1"; gene_source "ensembl"; gene_biotype "protein_coding"; transcript_name "Ap3b1-202"; transcript_source "ensembl"; transcript_biotype "protein_coding"; protein_id "ENSRNOP00000108327"; protein_version "1";
2	ensembl	exon	27423998	27424130	0	+	.	gene_id "ENSRNOG00000010624"; gene_version "8"; transcript_id "ENSRNOT00000172331"; transcript_version "1"; exon_number "13"; gene_name "Ap3b1"; gene_source "ensembl"; gene_biotype "protein_coding"; transcript_name "Ap3b1-203"; transcript_source "ensembl"; transcript_biotype "protein_coding"; exon_id "ENSRNOE00000339328"; exon_version "1"; tag "Ensembl_canonical";
2	ensembl	CDS	27423998	27424130	0	+	0	gene_id "ENSRNOG00000010624"; gene_version "8"; transcript_id "ENSRNOT00000172331"; transcript_version "1"; exon_number "13"; gene_name "Ap3b1"; gene_source "ensembl"; gene_biotype "protein_coding"; transcript_name "Ap3b1-203"; transcript_source "ensembl"; transcript_biotype "protein_coding"; protein_id "ENSRNOP00000101627"; protein_version "1"; tag "Ensembl_canonical";
2	ensembl	exon	27423998	27424130	0	+	.	gene_id "ENSRNOG00000010624"; gene_version "8"; transcript_id "ENSRNOT00000173506"; transcript_version "1"; exon_number "13"; gene_name "Ap3b1"; gene_source "ensembl"; gene_biotype "protein_coding"; transcript_name "Ap3b1-204"; transcript_source "ensembl"; transcript_biotype "protein_coding"; exon_id "ENSRNOE00000339328"; exon_version "1";
2	ensembl	CDS	27423998	27424130	0	+	0	gene_id "ENSRNOG00000010624"; gene_version "8"; transcript_id "ENSRNOT00000173506"; transcript_version "1"; exon_number "13"; gene_name "Ap3b1"; gene_source "ensembl"; gene_biotype "protein_coding"; transcript_name "Ap3b1-204"; transcript_source "ensembl"; transcript_biotype "protein_coding"; protein_id "ENSRNOP00000110034"; protein_version "1";
2	ENSEMBL114_rn	exon	27423998	27424130	0.277825321677182	+	.	gene_id "ENSRNOG00000010624"; transcript_id "ENSRNOG00000010624_tx_2"; exon_id "2_27423998_27424130_+"; exonnum "14"; txlen "4033";
2	ensembl	exon	27427740	27427849	0	+	.	gene_id "ENSRNOG00000010624"; gene_version "8"; transcript_id "ENSRNOT00000066302"; transcript_version "3"; exon_number "14"; gene_name "Ap3b1"; gene_source "ensembl"; gene_biotype "protein_coding"; transcript_name "Ap3b1-201"; transcript_source "ensembl"; transcript_biotype "protein_coding"; exon_id "ENSRNOE00000100402"; exon_version "1";
2	ensembl	CDS	27427740	27427849	0	+	2	gene_id "ENSRNOG00000010624"; gene_version "8"; transcript_id "ENSRNOT00000066302"; transcript_version "3"; exon_number "14"; gene_name "Ap3b1"; gene_source "ensembl"; gene_biotype "protein_coding"; transcript_name "Ap3b1-201"; transcript_source "ensembl"; transcript_biotype "protein_coding"; protein_id "ENSRNOP00000060116"; protein_version "3";
2	ensembl	exon	27427740	27427849	0	+	.	gene_id "ENSRNOG00000010624"; gene_version "8"; transcript_id "ENSRNOT00000164314"; transcript_version "1"; exon_number "14"; gene_name "Ap3b1"; gene_source "ensembl"; gene_biotype "protein_coding"; transcript_name "Ap3b1-202"; transcript_source "ensembl"; transcript_biotype "protein_coding"; exon_id "ENSRNOE00000100402"; exon_version "1";
2	ensembl	CDS	27427740	27427849	0	+	2	gene_id "ENSRNOG00000010624"; gene_version "8"; transcript_id "ENSRNOT00000164314"; transcript_version "1"; exon_number "14"; gene_name "Ap3b1"; gene_source "ensembl"; gene_biotype "protein_coding"; transcript_name "Ap3b1-202"; transcript_source "ensembl"; transcript_biotype "protein_coding"; protein_id "ENSRNOP00000108327"; protein_version "1";
2	ensembl	exon	27427740	27427849	0	+	.	gene_id "ENSRNOG00000010624"; gene_version "8"; transcript_id "ENSRNOT00000172331"; transcript_version "1"; exon_number "14"; gene_name "Ap3b1"; gene_source "ensembl"; gene_biotype "protein_coding"; transcript_name "Ap3b1-203"; transcript_source "ensembl"; transcript_biotype "protein_coding"; exon_id "ENSRNOE00000100402"; exon_version "1"; tag "Ensembl_canonical";
2	ensembl	CDS	27427740	27427849	0	+	2	gene_id "ENSRNOG00000010624"; gene_version "8"; transcript_id "ENSRNOT00000172331"; transcript_version "1"; exon_number "14"; gene_name "Ap3b1"; gene_source "ensembl"; gene_biotype "protein_coding"; transcript_name "Ap3b1-203"; transcript_source "ensembl"; transcript_biotype "protein_coding"; protein_id "ENSRNOP00000101627"; protein_version "1"; tag "Ensembl_canonical";
2	ensembl	exon	27427740	27427849	0	+	.	gene_id "ENSRNOG00000010624"; gene_version "8"; transcript_id "ENSRNOT00000173506"; transcript_version "1"; exon_number "14"; gene_name "Ap3b1"; gene_source "ensembl"; gene_biotype "protein_coding"; transcript_name "Ap3b1-204"; transcript_source "ensembl"; transcript_biotype "protein_coding"; exon_id "ENSRNOE00000100402"; exon_version "1";
2	ensembl	CDS	27427740	27427849	0	+	2	gene_id "ENSRNOG00000010624"; gene_version "8"; transcript_id "ENSRNOT00000173506"; transcript_version "1"; exon_number "14"; gene_name "Ap3b1"; gene_source "ensembl"; gene_biotype "protein_coding"; transcript_name "Ap3b1-204"; transcript_source "ensembl"; transcript_biotype "protein_coding"; protein_id "ENSRNOP00000110034"; protein_version "1";
2	ENSEMBL114_rn	exon	27427740	27427849	0.277825321677182	+	.	gene_id "ENSRNOG00000010624"; transcript_id "ENSRNOG00000010624_tx_2"; exon_id "2_27427740_27427849_+"; exonnum "15"; txlen "4033";
2	ensembl	exon	27436102	27436278	0	+	.	gene_id "ENSRNOG00000010624"; gene_version "8"; transcript_id "ENSRNOT00000066302"; transcript_version "3"; exon_number "15"; gene_name "Ap3b1"; gene_source "ensembl"; gene_biotype "protein_coding"; transcript_name "Ap3b1-201"; transcript_source "ensembl"; transcript_biotype "protein_coding"; exon_id "ENSRNOE00000307730"; exon_version "3";
2	ensembl	CDS	27436102	27436278	0	+	0	gene_id "ENSRNOG00000010624"; gene_version "8"; transcript_id "ENSRNOT00000066302"; transcript_version "3"; exon_number "15"; gene_name "Ap3b1"; gene_source "ensembl"; gene_biotype "protein_coding"; transcript_name "Ap3b1-201"; transcript_source "ensembl"; transcript_biotype "protein_coding"; protein_id "ENSRNOP00000060116"; protein_version "3";
2	ensembl	exon	27436102	27436278	0	+	.	gene_id "ENSRNOG00000010624"; gene_version "8"; transcript_id "ENSRNOT00000164314"; transcript_version "1"; exon_number "15"; gene_name "Ap3b1"; gene_source "ensembl"; gene_biotype "protein_coding"; transcript_name "Ap3b1-202"; transcript_source "ensembl"; transcript_biotype "protein_coding"; exon_id "ENSRNOE00000307730"; exon_version "3";
2	ensembl	CDS	27436102	27436278	0	+	0	gene_id "ENSRNOG00000010624"; gene_version "8"; transcript_id "ENSRNOT00000164314"; transcript_version "1"; exon_number "15"; gene_name "Ap3b1"; gene_source "ensembl"; gene_biotype "protein_coding"; transcript_name "Ap3b1-202"; transcript_source "ensembl"; transcript_biotype "protein_coding"; protein_id "ENSRNOP00000108327"; protein_version "1";
2	ensembl	exon	27436102	27436278	0	+	.	gene_id "ENSRNOG00000010624"; gene_version "8"; transcript_id "ENSRNOT00000172331"; transcript_version "1"; exon_number "15"; gene_name "Ap3b1"; gene_source "ensembl"; gene_biotype "protein_coding"; transcript_name "Ap3b1-203"; transcript_source "ensembl"; transcript_biotype "protein_coding"; exon_id "ENSRNOE00000307730"; exon_version "3"; tag "Ensembl_canonical";
2	ensembl	CDS	27436102	27436278	0	+	0	gene_id "ENSRNOG00000010624"; gene_version "8"; transcript_id "ENSRNOT00000172331"; transcript_version "1"; exon_number "15"; gene_name "Ap3b1"; gene_source "ensembl"; gene_biotype "protein_coding"; transcript_name "Ap3b1-203"; transcript_source "ensembl"; transcript_biotype "protein_coding"; protein_id "ENSRNOP00000101627"; protein_version "1"; tag "Ensembl_canonical";
2	ensembl	exon	27436102	27436278	0	+	.	gene_id "ENSRNOG00000010624"; gene_version "8"; transcript_id "ENSRNOT00000173506"; transcript_version "1"; exon_number "15"; gene_name "Ap3b1"; gene_source "ensembl"; gene_biotype "protein_coding"; transcript_name "Ap3b1-204"; transcript_source "ensembl"; transcript_biotype "protein_coding"; exon_id "ENSRNOE00000307730"; exon_version "3";
2	ensembl	CDS	27436102	27436278	0	+	0	gene_id "ENSRNOG00000010624"; gene_version "8"; transcript_id "ENSRNOT00000173506"; transcript_version "1"; exon_number "15"; gene_name "Ap3b1"; gene_source "ensembl"; gene_biotype "protein_coding"; transcript_name "Ap3b1-204"; transcript_source "ensembl"; transcript_biotype "protein_coding"; protein_id "ENSRNOP00000110034"; protein_version "1";
2	ENSEMBL114_rn	exon	27436102	27436278	0.277825321677182	+	.	gene_id "ENSRNOG00000010624"; transcript_id "ENSRNOG00000010624_tx_2"; exon_id "2_27436102_27436278_+"; exonnum "16"; txlen "4033";
2	ensembl	exon	27444464	27444650	0	+	.	gene_id "ENSRNOG00000010624"; gene_version "8"; transcript_id "ENSRNOT00000066302"; transcript_version "3"; exon_number "16"; gene_name "Ap3b1"; gene_source "ensembl"; gene_biotype "protein_coding"; transcript_name "Ap3b1-201"; transcript_source "ensembl"; transcript_biotype "protein_coding"; exon_id "ENSRNOE00000660161"; exon_version "2";
2	ensembl	CDS	27444464	27444650	0	+	0	gene_id "ENSRNOG00000010624"; gene_version "8"; transcript_id "ENSRNOT00000066302"; transcript_version "3"; exon_number "16"; gene_name "Ap3b1"; gene_source "ensembl"; gene_biotype "protein_coding"; transcript_name "Ap3b1-201"; transcript_source "ensembl"; transcript_biotype "protein_coding"; protein_id "ENSRNOP00000060116"; protein_version "3";
2	ensembl	exon	27444464	27444650	0	+	.	gene_id "ENSRNOG00000010624"; gene_version "8"; transcript_id "ENSRNOT00000164314"; transcript_version "1"; exon_number "16"; gene_name "Ap3b1"; gene_source "ensembl"; gene_biotype "protein_coding"; transcript_name "Ap3b1-202"; transcript_source "ensembl"; transcript_biotype "protein_coding"; exon_id "ENSRNOE00000660161"; exon_version "2";
2	ensembl	CDS	27444464	27444650	0	+	0	gene_id "ENSRNOG00000010624"; gene_version "8"; transcript_id "ENSRNOT00000164314"; transcript_version "1"; exon_number "16"; gene_name "Ap3b1"; gene_source "ensembl"; gene_biotype "protein_coding"; transcript_name "Ap3b1-202"; transcript_source "ensembl"; transcript_biotype "protein_coding"; protein_id "ENSRNOP00000108327"; protein_version "1";
2	ensembl	exon	27444464	27444650	0	+	.	gene_id "ENSRNOG00000010624"; gene_version "8"; transcript_id "ENSRNOT00000172331"; transcript_version "1"; exon_number "16"; gene_name "Ap3b1"; gene_source "ensembl"; gene_biotype "protein_coding"; transcript_name "Ap3b1-203"; transcript_source "ensembl"; transcript_biotype "protein_coding"; exon_id "ENSRNOE00000660161"; exon_version "2"; tag "Ensembl_canonical";
2	ensembl	CDS	27444464	27444650	0	+	0	gene_id "ENSRNOG00000010624"; gene_version "8"; transcript_id "ENSRNOT00000172331"; transcript_version "1"; exon_number "16"; gene_name "Ap3b1"; gene_source "ensembl"; gene_biotype "protein_coding"; transcript_name "Ap3b1-203"; transcript_source "ensembl"; transcript_biotype "protein_coding"; protein_id "ENSRNOP00000101627"; protein_version "1"; tag "Ensembl_canonical";
2	ensembl	exon	27444464	27444650	0	+	.	gene_id "ENSRNOG00000010624"; gene_version "8"; transcript_id "ENSRNOT00000173506"; transcript_version "1"; exon_number "16"; gene_name "Ap3b1"; gene_source "ensembl"; gene_biotype "protein_coding"; transcript_name "Ap3b1-204"; transcript_source "ensembl"; transcript_biotype "protein_coding"; exon_id "ENSRNOE00000660161"; exon_version "2";
2	ensembl	CDS	27444464	27444650	0	+	0	gene_id "ENSRNOG00000010624"; gene_version "8"; transcript_id "ENSRNOT00000173506"; transcript_version "1"; exon_number "16"; gene_name "Ap3b1"; gene_source "ensembl"; gene_biotype "protein_coding"; transcript_name "Ap3b1-204"; transcript_source "ensembl"; transcript_biotype "protein_coding"; protein_id "ENSRNOP00000110034"; protein_version "1";
2	ENSEMBL114_rn	exon	27444464	27444650	0.277825321677182	+	.	gene_id "ENSRNOG00000010624"; transcript_id "ENSRNOG00000010624_tx_2"; exon_id "2_27444464_27444650_+"; exonnum "17"; txlen "4033";
2	ensembl	exon	27445601	27445731	0	+	.	gene_id "ENSRNOG00000010624"; gene_version "8"; transcript_id "ENSRNOT00000066302"; transcript_version "3"; exon_number "17"; gene_name "Ap3b1"; gene_source "ensembl"; gene_biotype "protein_coding"; transcript_name "Ap3b1-201"; transcript_source "ensembl"; transcript_biotype "protein_coding"; exon_id "ENSRNOE00000100538"; exon_version "1";
2	ensembl	CDS	27445601	27445731	0	+	2	gene_id "ENSRNOG00000010624"; gene_version "8"; transcript_id "ENSRNOT00000066302"; transcript_version "3"; exon_number "17"; gene_name "Ap3b1"; gene_source "ensembl"; gene_biotype "protein_coding"; transcript_name "Ap3b1-201"; transcript_source "ensembl"; transcript_biotype "protein_coding"; protein_id "ENSRNOP00000060116"; protein_version "3";
2	ensembl	exon	27445601	27445731	0	+	.	gene_id "ENSRNOG00000010624"; gene_version "8"; transcript_id "ENSRNOT00000164314"; transcript_version "1"; exon_number "17"; gene_name "Ap3b1"; gene_source "ensembl"; gene_biotype "protein_coding"; transcript_name "Ap3b1-202"; transcript_source "ensembl"; transcript_biotype "protein_coding"; exon_id "ENSRNOE00000100538"; exon_version "1";
2	ensembl	CDS	27445601	27445731	0	+	2	gene_id "ENSRNOG00000010624"; gene_version "8"; transcript_id "ENSRNOT00000164314"; transcript_version "1"; exon_number "17"; gene_name "Ap3b1"; gene_source "ensembl"; gene_biotype "protein_coding"; transcript_name "Ap3b1-202"; transcript_source "ensembl"; transcript_biotype "protein_coding"; protein_id "ENSRNOP00000108327"; protein_version "1";
2	ensembl	exon	27445601	27445731	0	+	.	gene_id "ENSRNOG00000010624"; gene_version "8"; transcript_id "ENSRNOT00000172331"; transcript_version "1"; exon_number "17"; gene_name "Ap3b1"; gene_source "ensembl"; gene_biotype "protein_coding"; transcript_name "Ap3b1-203"; transcript_source "ensembl"; transcript_biotype "protein_coding"; exon_id "ENSRNOE00000100538"; exon_version "1"; tag "Ensembl_canonical";
2	ensembl	CDS	27445601	27445731	0	+	2	gene_id "ENSRNOG00000010624"; gene_version "8"; transcript_id "ENSRNOT00000172331"; transcript_version "1"; exon_number "17"; gene_name "Ap3b1"; gene_source "ensembl"; gene_biotype "protein_coding"; transcript_name "Ap3b1-203"; transcript_source "ensembl"; transcript_biotype "protein_coding"; protein_id "ENSRNOP00000101627"; protein_version "1"; tag "Ensembl_canonical";
2	ensembl	exon	27445601	27445731	0	+	.	gene_id "ENSRNOG00000010624"; gene_version "8"; transcript_id "ENSRNOT00000173506"; transcript_version "1"; exon_number "17"; gene_name "Ap3b1"; gene_source "ensembl"; gene_biotype "protein_coding"; transcript_name "Ap3b1-204"; transcript_source "ensembl"; transcript_biotype "protein_coding"; exon_id "ENSRNOE00000100538"; exon_version "1";
2	ensembl	CDS	27445601	27445731	0	+	2	gene_id "ENSRNOG00000010624"; gene_version "8"; transcript_id "ENSRNOT00000173506"; transcript_version "1"; exon_number "17"; gene_name "Ap3b1"; gene_source "ensembl"; gene_biotype "protein_coding"; transcript_name "Ap3b1-204"; transcript_source "ensembl"; transcript_biotype "protein_coding"; protein_id "ENSRNOP00000110034"; protein_version "1";
2	ENSEMBL114_rn	exon	27445601	27445731	0.277825321677182	+	.	gene_id "ENSRNOG00000010624"; transcript_id "ENSRNOG00000010624_tx_2"; exon_id "2_27445601_27445731_+"; exonnum "18"; txlen "4033";
2	ensembl	exon	27450123	27450267	0	+	.	gene_id "ENSRNOG00000010624"; gene_version "8"; transcript_id "ENSRNOT00000066302"; transcript_version "3"; exon_number "18"; gene_name "Ap3b1"; gene_source "ensembl"; gene_biotype "protein_coding"; transcript_name "Ap3b1-201"; transcript_source "ensembl"; transcript_biotype "protein_coding"; exon_id "ENSRNOE00000100595"; exon_version "1";
2	ensembl	CDS	27450123	27450267	0	+	0	gene_id "ENSRNOG00000010624"; gene_version "8"; transcript_id "ENSRNOT00000066302"; transcript_version "3"; exon_number "18"; gene_name "Ap3b1"; gene_source "ensembl"; gene_biotype "protein_coding"; transcript_name "Ap3b1-201"; transcript_source "ensembl"; transcript_biotype "protein_coding"; protein_id "ENSRNOP00000060116"; protein_version "3";
2	ensembl	exon	27450123	27450267	0	+	.	gene_id "ENSRNOG00000010624"; gene_version "8"; transcript_id "ENSRNOT00000164314"; transcript_version "1"; exon_number "18"; gene_name "Ap3b1"; gene_source "ensembl"; gene_biotype "protein_coding"; transcript_name "Ap3b1-202"; transcript_source "ensembl"; transcript_biotype "protein_coding"; exon_id "ENSRNOE00000100595"; exon_version "1";
2	ensembl	CDS	27450123	27450267	0	+	0	gene_id "ENSRNOG00000010624"; gene_version "8"; transcript_id "ENSRNOT00000164314"; transcript_version "1"; exon_number "18"; gene_name "Ap3b1"; gene_source "ensembl"; gene_biotype "protein_coding"; transcript_name "Ap3b1-202"; transcript_source "ensembl"; transcript_biotype "protein_coding"; protein_id "ENSRNOP00000108327"; protein_version "1";
2	ensembl	exon	27450123	27450267	0	+	.	gene_id "ENSRNOG00000010624"; gene_version "8"; transcript_id "ENSRNOT00000172331"; transcript_version "1"; exon_number "18"; gene_name "Ap3b1"; gene_source "ensembl"; gene_biotype "protein_coding"; transcript_name "Ap3b1-203"; transcript_source "ensembl"; transcript_biotype "protein_coding"; exon_id "ENSRNOE00000100595"; exon_version "1"; tag "Ensembl_canonical";
2	ensembl	CDS	27450123	27450267	0	+	0	gene_id "ENSRNOG00000010624"; gene_version "8"; transcript_id "ENSRNOT00000172331"; transcript_version "1"; exon_number "18"; gene_name "Ap3b1"; gene_source "ensembl"; gene_biotype "protein_coding"; transcript_name "Ap3b1-203"; transcript_source "ensembl"; transcript_biotype "protein_coding"; protein_id "ENSRNOP00000101627"; protein_version "1"; tag "Ensembl_canonical";
2	ensembl	exon	27450123	27450267	0	+	.	gene_id "ENSRNOG00000010624"; gene_version "8"; transcript_id "ENSRNOT00000173506"; transcript_version "1"; exon_number "18"; gene_name "Ap3b1"; gene_source "ensembl"; gene_biotype "protein_coding"; transcript_name "Ap3b1-204"; transcript_source "ensembl"; transcript_biotype "protein_coding"; exon_id "ENSRNOE00000100595"; exon_version "1";
2	ensembl	CDS	27450123	27450267	0	+	0	gene_id "ENSRNOG00000010624"; gene_version "8"; transcript_id "ENSRNOT00000173506"; transcript_version "1"; exon_number "18"; gene_name "Ap3b1"; gene_source "ensembl"; gene_biotype "protein_coding"; transcript_name "Ap3b1-204"; transcript_source "ensembl"; transcript_biotype "protein_coding"; protein_id "ENSRNOP00000110034"; protein_version "1";
2	ENSEMBL114_rn	exon	27450123	27450267	0.277825321677182	+	.	gene_id "ENSRNOG00000010624"; transcript_id "ENSRNOG00000010624_tx_2"; exon_id "2_27450123_27450267_+"; exonnum "19"; txlen "4033";
2	ensembl	exon	27452675	27452828	0	+	.	gene_id "ENSRNOG00000010624"; gene_version "8"; transcript_id "ENSRNOT00000066302"; transcript_version "3"; exon_number "19"; gene_name "Ap3b1"; gene_source "ensembl"; gene_biotype "protein_coding"; transcript_name "Ap3b1-201"; transcript_source "ensembl"; transcript_biotype "protein_coding"; exon_id "ENSRNOE00000100645"; exon_version "1";
2	ensembl	CDS	27452675	27452828	0	+	2	gene_id "ENSRNOG00000010624"; gene_version "8"; transcript_id "ENSRNOT00000066302"; transcript_version "3"; exon_number "19"; gene_name "Ap3b1"; gene_source "ensembl"; gene_biotype "protein_coding"; transcript_name "Ap3b1-201"; transcript_source "ensembl"; transcript_biotype "protein_coding"; protein_id "ENSRNOP00000060116"; protein_version "3";
2	ensembl	exon	27452675	27452828	0	+	.	gene_id "ENSRNOG00000010624"; gene_version "8"; transcript_id "ENSRNOT00000164314"; transcript_version "1"; exon_number "19"; gene_name "Ap3b1"; gene_source "ensembl"; gene_biotype "protein_coding"; transcript_name "Ap3b1-202"; transcript_source "ensembl"; transcript_biotype "protein_coding"; exon_id "ENSRNOE00000100645"; exon_version "1";
2	ensembl	CDS	27452675	27452828	0	+	2	gene_id "ENSRNOG00000010624"; gene_version "8"; transcript_id "ENSRNOT00000164314"; transcript_version "1"; exon_number "19"; gene_name "Ap3b1"; gene_source "ensembl"; gene_biotype "protein_coding"; transcript_name "Ap3b1-202"; transcript_source "ensembl"; transcript_biotype "protein_coding"; protein_id "ENSRNOP00000108327"; protein_version "1";
2	ensembl	exon	27452675	27452828	0	+	.	gene_id "ENSRNOG00000010624"; gene_version "8"; transcript_id "ENSRNOT00000172331"; transcript_version "1"; exon_number "19"; gene_name "Ap3b1"; gene_source "ensembl"; gene_biotype "protein_coding"; transcript_name "Ap3b1-203"; transcript_source "ensembl"; transcript_biotype "protein_coding"; exon_id "ENSRNOE00000100645"; exon_version "1"; tag "Ensembl_canonical";
2	ensembl	CDS	27452675	27452828	0	+	2	gene_id "ENSRNOG00000010624"; gene_version "8"; transcript_id "ENSRNOT00000172331"; transcript_version "1"; exon_number "19"; gene_name "Ap3b1"; gene_source "ensembl"; gene_biotype "protein_coding"; transcript_name "Ap3b1-203"; transcript_source "ensembl"; transcript_biotype "protein_coding"; protein_id "ENSRNOP00000101627"; protein_version "1"; tag "Ensembl_canonical";
2	ensembl	exon	27452675	27452828	0	+	.	gene_id "ENSRNOG00000010624"; gene_version "8"; transcript_id "ENSRNOT00000173506"; transcript_version "1"; exon_number "19"; gene_name "Ap3b1"; gene_source "ensembl"; gene_biotype "protein_coding"; transcript_name "Ap3b1-204"; transcript_source "ensembl"; transcript_biotype "protein_coding"; exon_id "ENSRNOE00000100645"; exon_version "1";
2	ensembl	CDS	27452675	27452828	0	+	2	gene_id "ENSRNOG00000010624"; gene_version "8"; transcript_id "ENSRNOT00000173506"; transcript_version "1"; exon_number "19"; gene_name "Ap3b1"; gene_source "ensembl"; gene_biotype "protein_coding"; transcript_name "Ap3b1-204"; transcript_source "ensembl"; transcript_biotype "protein_coding"; protein_id "ENSRNOP00000110034"; protein_version "1";
2	ENSEMBL114_rn	exon	27452675	27452828	0.277825321677182	+	.	gene_id "ENSRNOG00000010624"; transcript_id "ENSRNOG00000010624_tx_2"; exon_id "2_27452675_27452828_+"; exonnum "20"; txlen "4033";
2	ensembl	exon	27455993	27456134	0	+	.	gene_id "ENSRNOG00000010624"; gene_version "8"; transcript_id "ENSRNOT00000066302"; transcript_version "3"; exon_number "20"; gene_name "Ap3b1"; gene_source "ensembl"; gene_biotype "protein_coding"; transcript_name "Ap3b1-201"; transcript_source "ensembl"; transcript_biotype "protein_coding"; exon_id "ENSRNOE00000100699"; exon_version "1";
2	ensembl	CDS	27455993	27456134	0	+	1	gene_id "ENSRNOG00000010624"; gene_version "8"; transcript_id "ENSRNOT00000066302"; transcript_version "3"; exon_number "20"; gene_name "Ap3b1"; gene_source "ensembl"; gene_biotype "protein_coding"; transcript_name "Ap3b1-201"; transcript_source "ensembl"; transcript_biotype "protein_coding"; protein_id "ENSRNOP00000060116"; protein_version "3";
2	ensembl	exon	27455993	27456134	0	+	.	gene_id "ENSRNOG00000010624"; gene_version "8"; transcript_id "ENSRNOT00000164314"; transcript_version "1"; exon_number "20"; gene_name "Ap3b1"; gene_source "ensembl"; gene_biotype "protein_coding"; transcript_name "Ap3b1-202"; transcript_source "ensembl"; transcript_biotype "protein_coding"; exon_id "ENSRNOE00000100699"; exon_version "1";
2	ensembl	CDS	27455993	27456134	0	+	1	gene_id "ENSRNOG00000010624"; gene_version "8"; transcript_id "ENSRNOT00000164314"; transcript_version "1"; exon_number "20"; gene_name "Ap3b1"; gene_source "ensembl"; gene_biotype "protein_coding"; transcript_name "Ap3b1-202"; transcript_source "ensembl"; transcript_biotype "protein_coding"; protein_id "ENSRNOP00000108327"; protein_version "1";
2	ensembl	exon	27455993	27456134	0	+	.	gene_id "ENSRNOG00000010624"; gene_version "8"; transcript_id "ENSRNOT00000172331"; transcript_version "1"; exon_number "20"; gene_name "Ap3b1"; gene_source "ensembl"; gene_biotype "protein_coding"; transcript_name "Ap3b1-203"; transcript_source "ensembl"; transcript_biotype "protein_coding"; exon_id "ENSRNOE00000100699"; exon_version "1"; tag "Ensembl_canonical";
2	ensembl	CDS	27455993	27456134	0	+	1	gene_id "ENSRNOG00000010624"; gene_version "8"; transcript_id "ENSRNOT00000172331"; transcript_version "1"; exon_number "20"; gene_name "Ap3b1"; gene_source "ensembl"; gene_biotype "protein_coding"; transcript_name "Ap3b1-203"; transcript_source "ensembl"; transcript_biotype "protein_coding"; protein_id "ENSRNOP00000101627"; protein_version "1"; tag "Ensembl_canonical";
2	ensembl	exon	27455993	27456134	0	+	.	gene_id "ENSRNOG00000010624"; gene_version "8"; transcript_id "ENSRNOT00000173506"; transcript_version "1"; exon_number "20"; gene_name "Ap3b1"; gene_source "ensembl"; gene_biotype "protein_coding"; transcript_name "Ap3b1-204"; transcript_source "ensembl"; transcript_biotype "protein_coding"; exon_id "ENSRNOE00000100699"; exon_version "1";
2	ensembl	CDS	27455993	27456134	0	+	1	gene_id "ENSRNOG00000010624"; gene_version "8"; transcript_id "ENSRNOT00000173506"; transcript_version "1"; exon_number "20"; gene_name "Ap3b1"; gene_source "ensembl"; gene_biotype "protein_coding"; transcript_name "Ap3b1-204"; transcript_source "ensembl"; transcript_biotype "protein_coding"; protein_id "ENSRNOP00000110034"; protein_version "1";
2	ENSEMBL114_rn	exon	27455993	27456134	0.277825321677182	+	.	gene_id "ENSRNOG00000010624"; transcript_id "ENSRNOG00000010624_tx_2"; exon_id "2_27455993_27456134_+"; exonnum "21"; txlen "4033";
2	ensembl	exon	27464781	27464853	0	+	.	gene_id "ENSRNOG00000010624"; gene_version "8"; transcript_id "ENSRNOT00000066302"; transcript_version "3"; exon_number "21"; gene_name "Ap3b1"; gene_source "ensembl"; gene_biotype "protein_coding"; transcript_name "Ap3b1-201"; transcript_source "ensembl"; transcript_biotype "protein_coding"; exon_id "ENSRNOE00000100759"; exon_version "1";
2	ensembl	CDS	27464781	27464853	0	+	0	gene_id "ENSRNOG00000010624"; gene_version "8"; transcript_id "ENSRNOT00000066302"; transcript_version "3"; exon_number "21"; gene_name "Ap3b1"; gene_source "ensembl"; gene_biotype "protein_coding"; transcript_name "Ap3b1-201"; transcript_source "ensembl"; transcript_biotype "protein_coding"; protein_id "ENSRNOP00000060116"; protein_version "3";
2	ensembl	exon	27464781	27464853	0	+	.	gene_id "ENSRNOG00000010624"; gene_version "8"; transcript_id "ENSRNOT00000164314"; transcript_version "1"; exon_number "21"; gene_name "Ap3b1"; gene_source "ensembl"; gene_biotype "protein_coding"; transcript_name "Ap3b1-202"; transcript_source "ensembl"; transcript_biotype "protein_coding"; exon_id "ENSRNOE00000100759"; exon_version "1";
2	ensembl	CDS	27464781	27464853	0	+	0	gene_id "ENSRNOG00000010624"; gene_version "8"; transcript_id "ENSRNOT00000164314"; transcript_version "1"; exon_number "21"; gene_name "Ap3b1"; gene_source "ensembl"; gene_biotype "protein_coding"; transcript_name "Ap3b1-202"; transcript_source "ensembl"; transcript_biotype "protein_coding"; protein_id "ENSRNOP00000108327"; protein_version "1";
2	ensembl	exon	27464781	27464853	0	+	.	gene_id "ENSRNOG00000010624"; gene_version "8"; transcript_id "ENSRNOT00000172331"; transcript_version "1"; exon_number "21"; gene_name "Ap3b1"; gene_source "ensembl"; gene_biotype "protein_coding"; transcript_name "Ap3b1-203"; transcript_source "ensembl"; transcript_biotype "protein_coding"; exon_id "ENSRNOE00000100759"; exon_version "1"; tag "Ensembl_canonical";
2	ensembl	CDS	27464781	27464853	0	+	0	gene_id "ENSRNOG00000010624"; gene_version "8"; transcript_id "ENSRNOT00000172331"; transcript_version "1"; exon_number "21"; gene_name "Ap3b1"; gene_source "ensembl"; gene_biotype "protein_coding"; transcript_name "Ap3b1-203"; transcript_source "ensembl"; transcript_biotype "protein_coding"; protein_id "ENSRNOP00000101627"; protein_version "1"; tag "Ensembl_canonical";
2	ensembl	exon	27464781	27464853	0	+	.	gene_id "ENSRNOG00000010624"; gene_version "8"; transcript_id "ENSRNOT00000173506"; transcript_version "1"; exon_number "21"; gene_name "Ap3b1"; gene_source "ensembl"; gene_biotype "protein_coding"; transcript_name "Ap3b1-204"; transcript_source "ensembl"; transcript_biotype "protein_coding"; exon_id "ENSRNOE00000100759"; exon_version "1";
2	ensembl	CDS	27464781	27464853	0	+	0	gene_id "ENSRNOG00000010624"; gene_version "8"; transcript_id "ENSRNOT00000173506"; transcript_version "1"; exon_number "21"; gene_name "Ap3b1"; gene_source "ensembl"; gene_biotype "protein_coding"; transcript_name "Ap3b1-204"; transcript_source "ensembl"; transcript_biotype "protein_coding"; protein_id "ENSRNOP00000110034"; protein_version "1";
2	ENSEMBL114_rn	exon	27464781	27464853	0.277825321677182	+	.	gene_id "ENSRNOG00000010624"; transcript_id "ENSRNOG00000010624_tx_2"; exon_id "2_27464781_27464853_+"; exonnum "22"; txlen "4033";
2	ensembl	exon	27471866	27471972	0	+	.	gene_id "ENSRNOG00000010624"; gene_version "8"; transcript_id "ENSRNOT00000066302"; transcript_version "3"; exon_number "22"; gene_name "Ap3b1"; gene_source "ensembl"; gene_biotype "protein_coding"; transcript_name "Ap3b1-201"; transcript_source "ensembl"; transcript_biotype "protein_coding"; exon_id "ENSRNOE00000100808"; exon_version "1";
2	ensembl	CDS	27471866	27471972	0	+	2	gene_id "ENSRNOG00000010624"; gene_version "8"; transcript_id "ENSRNOT00000066302"; transcript_version "3"; exon_number "22"; gene_name "Ap3b1"; gene_source "ensembl"; gene_biotype "protein_coding"; transcript_name "Ap3b1-201"; transcript_source "ensembl"; transcript_biotype "protein_coding"; protein_id "ENSRNOP00000060116"; protein_version "3";
2	ensembl	exon	27471866	27471972	0	+	.	gene_id "ENSRNOG00000010624"; gene_version "8"; transcript_id "ENSRNOT00000164314"; transcript_version "1"; exon_number "22"; gene_name "Ap3b1"; gene_source "ensembl"; gene_biotype "protein_coding"; transcript_name "Ap3b1-202"; transcript_source "ensembl"; transcript_biotype "protein_coding"; exon_id "ENSRNOE00000100808"; exon_version "1";
2	ensembl	CDS	27471866	27471972	0	+	2	gene_id "ENSRNOG00000010624"; gene_version "8"; transcript_id "ENSRNOT00000164314"; transcript_version "1"; exon_number "22"; gene_name "Ap3b1"; gene_source "ensembl"; gene_biotype "protein_coding"; transcript_name "Ap3b1-202"; transcript_source "ensembl"; transcript_biotype "protein_coding"; protein_id "ENSRNOP00000108327"; protein_version "1";
2	ensembl	exon	27471866	27471972	0	+	.	gene_id "ENSRNOG00000010624"; gene_version "8"; transcript_id "ENSRNOT00000172331"; transcript_version "1"; exon_number "22"; gene_name "Ap3b1"; gene_source "ensembl"; gene_biotype "protein_coding"; transcript_name "Ap3b1-203"; transcript_source "ensembl"; transcript_biotype "protein_coding"; exon_id "ENSRNOE00000100808"; exon_version "1"; tag "Ensembl_canonical";
2	ensembl	CDS	27471866	27471972	0	+	2	gene_id "ENSRNOG00000010624"; gene_version "8"; transcript_id "ENSRNOT00000172331"; transcript_version "1"; exon_number "22"; gene_name "Ap3b1"; gene_source "ensembl"; gene_biotype "protein_coding"; transcript_name "Ap3b1-203"; transcript_source "ensembl"; transcript_biotype "protein_coding"; protein_id "ENSRNOP00000101627"; protein_version "1"; tag "Ensembl_canonical";
2	ensembl	exon	27471866	27471972	0	+	.	gene_id "ENSRNOG00000010624"; gene_version "8"; transcript_id "ENSRNOT00000173506"; transcript_version "1"; exon_number "22"; gene_name "Ap3b1"; gene_source "ensembl"; gene_biotype "protein_coding"; transcript_name "Ap3b1-204"; transcript_source "ensembl"; transcript_biotype "protein_coding"; exon_id "ENSRNOE00000100808"; exon_version "1";
2	ensembl	CDS	27471866	27471972	0	+	2	gene_id "ENSRNOG00000010624"; gene_version "8"; transcript_id "ENSRNOT00000173506"; transcript_version "1"; exon_number "22"; gene_name "Ap3b1"; gene_source "ensembl"; gene_biotype "protein_coding"; transcript_name "Ap3b1-204"; transcript_source "ensembl"; transcript_biotype "protein_coding"; protein_id "ENSRNOP00000110034"; protein_version "1";
2	ENSEMBL114_rn	exon	27471866	27471972	0.277825321677182	+	.	gene_id "ENSRNOG00000010624"; transcript_id "ENSRNOG00000010624_tx_2"; exon_id "2_27471866_27471972_+"; exonnum "23"; txlen "4033";
2	ensembl	exon	27499983	27500214	0	+	.	gene_id "ENSRNOG00000010624"; gene_version "8"; transcript_id "ENSRNOT00000066302"; transcript_version "3"; exon_number "23"; gene_name "Ap3b1"; gene_source "ensembl"; gene_biotype "protein_coding"; transcript_name "Ap3b1-201"; transcript_source "ensembl"; transcript_biotype "protein_coding"; exon_id "ENSRNOE00000100860"; exon_version "1";
2	ensembl	CDS	27499983	27500214	0	+	0	gene_id "ENSRNOG00000010624"; gene_version "8"; transcript_id "ENSRNOT00000066302"; transcript_version "3"; exon_number "23"; gene_name "Ap3b1"; gene_source "ensembl"; gene_biotype "protein_coding"; transcript_name "Ap3b1-201"; transcript_source "ensembl"; transcript_biotype "protein_coding"; protein_id "ENSRNOP00000060116"; protein_version "3";
2	ensembl	exon	27499983	27500214	0	+	.	gene_id "ENSRNOG00000010624"; gene_version "8"; transcript_id "ENSRNOT00000164314"; transcript_version "1"; exon_number "23"; gene_name "Ap3b1"; gene_source "ensembl"; gene_biotype "protein_coding"; transcript_name "Ap3b1-202"; transcript_source "ensembl"; transcript_biotype "protein_coding"; exon_id "ENSRNOE00000100860"; exon_version "1";
2	ensembl	CDS	27499983	27500214	0	+	0	gene_id "ENSRNOG00000010624"; gene_version "8"; transcript_id "ENSRNOT00000164314"; transcript_version "1"; exon_number "23"; gene_name "Ap3b1"; gene_source "ensembl"; gene_biotype "protein_coding"; transcript_name "Ap3b1-202"; transcript_source "ensembl"; transcript_biotype "protein_coding"; protein_id "ENSRNOP00000108327"; protein_version "1";
2	ensembl	exon	27499983	27500214	0	+	.	gene_id "ENSRNOG00000010624"; gene_version "8"; transcript_id "ENSRNOT00000172331"; transcript_version "1"; exon_number "23"; gene_name "Ap3b1"; gene_source "ensembl"; gene_biotype "protein_coding"; transcript_name "Ap3b1-203"; transcript_source "ensembl"; transcript_biotype "protein_coding"; exon_id "ENSRNOE00000100860"; exon_version "1"; tag "Ensembl_canonical";
2	ensembl	CDS	27499983	27500214	0	+	0	gene_id "ENSRNOG00000010624"; gene_version "8"; transcript_id "ENSRNOT00000172331"; transcript_version "1"; exon_number "23"; gene_name "Ap3b1"; gene_source "ensembl"; gene_biotype "protein_coding"; transcript_name "Ap3b1-203"; transcript_source "ensembl"; transcript_biotype "protein_coding"; protein_id "ENSRNOP00000101627"; protein_version "1"; tag "Ensembl_canonical";
2	ensembl	exon	27499983	27500214	0	+	.	gene_id "ENSRNOG00000010624"; gene_version "8"; transcript_id "ENSRNOT00000173506"; transcript_version "1"; exon_number "23"; gene_name "Ap3b1"; gene_source "ensembl"; gene_biotype "protein_coding"; transcript_name "Ap3b1-204"; transcript_source "ensembl"; transcript_biotype "protein_coding"; exon_id "ENSRNOE00000100860"; exon_version "1";
2	ensembl	CDS	27499983	27500214	0	+	0	gene_id "ENSRNOG00000010624"; gene_version "8"; transcript_id "ENSRNOT00000173506"; transcript_version "1"; exon_number "23"; gene_name "Ap3b1"; gene_source "ensembl"; gene_biotype "protein_coding"; transcript_name "Ap3b1-204"; transcript_source "ensembl"; transcript_biotype "protein_coding"; protein_id "ENSRNOP00000110034"; protein_version "1";
2	ENSEMBL114_rn	exon	27499983	27500214	0.277825321677182	+	.	gene_id "ENSRNOG00000010624"; transcript_id "ENSRNOG00000010624_tx_2"; exon_id "2_27499983_27500214_+"; exonnum "24"; txlen "4033";
2	ensembl	exon	27504265	27504349	0	+	.	gene_id "ENSRNOG00000010624"; gene_version "8"; transcript_id "ENSRNOT00000066302"; transcript_version "3"; exon_number "24"; gene_name "Ap3b1"; gene_source "ensembl"; gene_biotype "protein_coding"; transcript_name "Ap3b1-201"; transcript_source "ensembl"; transcript_biotype "protein_coding"; exon_id "ENSRNOE00000100925"; exon_version "1";
2	ensembl	CDS	27504265	27504349	0	+	2	gene_id "ENSRNOG00000010624"; gene_version "8"; transcript_id "ENSRNOT00000066302"; transcript_version "3"; exon_number "24"; gene_name "Ap3b1"; gene_source "ensembl"; gene_biotype "protein_coding"; transcript_name "Ap3b1-201"; transcript_source "ensembl"; transcript_biotype "protein_coding"; protein_id "ENSRNOP00000060116"; protein_version "3";
2	ensembl	exon	27504265	27504349	0	+	.	gene_id "ENSRNOG00000010624"; gene_version "8"; transcript_id "ENSRNOT00000164314"; transcript_version "1"; exon_number "24"; gene_name "Ap3b1"; gene_source "ensembl"; gene_biotype "protein_coding"; transcript_name "Ap3b1-202"; transcript_source "ensembl"; transcript_biotype "protein_coding"; exon_id "ENSRNOE00000100925"; exon_version "1";
2	ensembl	CDS	27504265	27504349	0	+	2	gene_id "ENSRNOG00000010624"; gene_version "8"; transcript_id "ENSRNOT00000164314"; transcript_version "1"; exon_number "24"; gene_name "Ap3b1"; gene_source "ensembl"; gene_biotype "protein_coding"; transcript_name "Ap3b1-202"; transcript_source "ensembl"; transcript_biotype "protein_coding"; protein_id "ENSRNOP00000108327"; protein_version "1";
2	ensembl	exon	27504265	27504349	0	+	.	gene_id "ENSRNOG00000010624"; gene_version "8"; transcript_id "ENSRNOT00000172331"; transcript_version "1"; exon_number "24"; gene_name "Ap3b1"; gene_source "ensembl"; gene_biotype "protein_coding"; transcript_name "Ap3b1-203"; transcript_source "ensembl"; transcript_biotype "protein_coding"; exon_id "ENSRNOE00000100925"; exon_version "1"; tag "Ensembl_canonical";
2	ensembl	CDS	27504265	27504349	0	+	2	gene_id "ENSRNOG00000010624"; gene_version "8"; transcript_id "ENSRNOT00000172331"; transcript_version "1"; exon_number "24"; gene_name "Ap3b1"; gene_source "ensembl"; gene_biotype "protein_coding"; transcript_name "Ap3b1-203"; transcript_source "ensembl"; transcript_biotype "protein_coding"; protein_id "ENSRNOP00000101627"; protein_version "1"; tag "Ensembl_canonical";
2	ensembl	exon	27504265	27504349	0	+	.	gene_id "ENSRNOG00000010624"; gene_version "8"; transcript_id "ENSRNOT00000173506"; transcript_version "1"; exon_number "24"; gene_name "Ap3b1"; gene_source "ensembl"; gene_biotype "protein_coding"; transcript_name "Ap3b1-204"; transcript_source "ensembl"; transcript_biotype "protein_coding"; exon_id "ENSRNOE00000100925"; exon_version "1";
2	ensembl	CDS	27504265	27504349	0	+	2	gene_id "ENSRNOG00000010624"; gene_version "8"; transcript_id "ENSRNOT00000173506"; transcript_version "1"; exon_number "24"; gene_name "Ap3b1"; gene_source "ensembl"; gene_biotype "protein_coding"; transcript_name "Ap3b1-204"; transcript_source "ensembl"; transcript_biotype "protein_coding"; protein_id "ENSRNOP00000110034"; protein_version "1";
2	ENSEMBL114_rn	exon	27504265	27504349	0.277825321677182	+	.	gene_id "ENSRNOG00000010624"; transcript_id "ENSRNOG00000010624_tx_2"; exon_id "2_27504265_27504349_+"; exonnum "25"; txlen "4033";
2	ensembl	exon	27516111	27516208	0	+	.	gene_id "ENSRNOG00000010624"; gene_version "8"; transcript_id "ENSRNOT00000066302"; transcript_version "3"; exon_number "25"; gene_name "Ap3b1"; gene_source "ensembl"; gene_biotype "protein_coding"; transcript_name "Ap3b1-201"; transcript_source "ensembl"; transcript_biotype "protein_coding"; exon_id "ENSRNOE00000100980"; exon_version "1";
2	ensembl	CDS	27516111	27516208	0	+	1	gene_id "ENSRNOG00000010624"; gene_version "8"; transcript_id "ENSRNOT00000066302"; transcript_version "3"; exon_number "25"; gene_name "Ap3b1"; gene_source "ensembl"; gene_biotype "protein_coding"; transcript_name "Ap3b1-201"; transcript_source "ensembl"; transcript_biotype "protein_coding"; protein_id "ENSRNOP00000060116"; protein_version "3";
2	ensembl	exon	27516111	27516208	0	+	.	gene_id "ENSRNOG00000010624"; gene_version "8"; transcript_id "ENSRNOT00000164314"; transcript_version "1"; exon_number "25"; gene_name "Ap3b1"; gene_source "ensembl"; gene_biotype "protein_coding"; transcript_name "Ap3b1-202"; transcript_source "ensembl"; transcript_biotype "protein_coding"; exon_id "ENSRNOE00000100980"; exon_version "1";
2	ensembl	CDS	27516111	27516208	0	+	1	gene_id "ENSRNOG00000010624"; gene_version "8"; transcript_id "ENSRNOT00000164314"; transcript_version "1"; exon_number "25"; gene_name "Ap3b1"; gene_source "ensembl"; gene_biotype "protein_coding"; transcript_name "Ap3b1-202"; transcript_source "ensembl"; transcript_biotype "protein_coding"; protein_id "ENSRNOP00000108327"; protein_version "1";
2	ensembl	exon	27516111	27516208	0	+	.	gene_id "ENSRNOG00000010624"; gene_version "8"; transcript_id "ENSRNOT00000172331"; transcript_version "1"; exon_number "25"; gene_name "Ap3b1"; gene_source "ensembl"; gene_biotype "protein_coding"; transcript_name "Ap3b1-203"; transcript_source "ensembl"; transcript_biotype "protein_coding"; exon_id "ENSRNOE00000100980"; exon_version "1"; tag "Ensembl_canonical";
2	ensembl	CDS	27516111	27516208	0	+	1	gene_id "ENSRNOG00000010624"; gene_version "8"; transcript_id "ENSRNOT00000172331"; transcript_version "1"; exon_number "25"; gene_name "Ap3b1"; gene_source "ensembl"; gene_biotype "protein_coding"; transcript_name "Ap3b1-203"; transcript_source "ensembl"; transcript_biotype "protein_coding"; protein_id "ENSRNOP00000101627"; protein_version "1"; tag "Ensembl_canonical";
2	ensembl	exon	27516111	27516208	0	+	.	gene_id "ENSRNOG00000010624"; gene_version "8"; transcript_id "ENSRNOT00000173506"; transcript_version "1"; exon_number "25"; gene_name "Ap3b1"; gene_source "ensembl"; gene_biotype "protein_coding"; transcript_name "Ap3b1-204"; transcript_source "ensembl"; transcript_biotype "protein_coding"; exon_id "ENSRNOE00000100980"; exon_version "1";
2	ensembl	CDS	27516111	27516208	0	+	1	gene_id "ENSRNOG00000010624"; gene_version "8"; transcript_id "ENSRNOT00000173506"; transcript_version "1"; exon_number "25"; gene_name "Ap3b1"; gene_source "ensembl"; gene_biotype "protein_coding"; transcript_name "Ap3b1-204"; transcript_source "ensembl"; transcript_biotype "protein_coding"; protein_id "ENSRNOP00000110034"; protein_version "1";
2	ENSEMBL114_rn	exon	27516111	27516208	0.277825321677182	+	.	gene_id "ENSRNOG00000010624"; transcript_id "ENSRNOG00000010624_tx_2"; exon_id "2_27516111_27516208_+"; exonnum "26"; txlen "4033";
2	sraer114_mid	exon	27517326	27517362	0.277825321677182	+	.	gene_id "ENSRNOG00000010624"; transcript_id "ENSRNOG00000010624_tx_2"; exon_id "2_27517326_27517362_+"; exonnum "27"; txlen "4033";
2	ensembl	exon	27517354	27517362	0	+	.	gene_id "ENSRNOG00000010624"; gene_version "8"; transcript_id "ENSRNOT00000172331"; transcript_version "1"; exon_number "26"; gene_name "Ap3b1"; gene_source "ensembl"; gene_biotype "protein_coding"; transcript_name "Ap3b1-203"; transcript_source "ensembl"; transcript_biotype "protein_coding"; exon_id "ENSRNOE00000794689"; exon_version "1"; tag "Ensembl_canonical";
2	ensembl	CDS	27517354	27517362	0	+	2	gene_id "ENSRNOG00000010624"; gene_version "8"; transcript_id "ENSRNOT00000172331"; transcript_version "1"; exon_number "26"; gene_name "Ap3b1"; gene_source "ensembl"; gene_biotype "protein_coding"; transcript_name "Ap3b1-203"; transcript_source "ensembl"; transcript_biotype "protein_coding"; protein_id "ENSRNOP00000101627"; protein_version "1"; tag "Ensembl_canonical";
2	ensembl	exon	27520986	27521124	0	+	.	gene_id "ENSRNOG00000010624"; gene_version "8"; transcript_id "ENSRNOT00000066302"; transcript_version "3"; exon_number "26"; gene_name "Ap3b1"; gene_source "ensembl"; gene_biotype "protein_coding"; transcript_name "Ap3b1-201"; transcript_source "ensembl"; transcript_biotype "protein_coding"; exon_id "ENSRNOE00000101035"; exon_version "1";
2	ensembl	CDS	27520986	27521124	0	+	2	gene_id "ENSRNOG00000010624"; gene_version "8"; transcript_id "ENSRNOT00000066302"; transcript_version "3"; exon_number "26"; gene_name "Ap3b1"; gene_source "ensembl"; gene_biotype "protein_coding"; transcript_name "Ap3b1-201"; transcript_source "ensembl"; transcript_biotype "protein_coding"; protein_id "ENSRNOP00000060116"; protein_version "3";
2	ensembl	exon	27520986	27521124	0	+	.	gene_id "ENSRNOG00000010624"; gene_version "8"; transcript_id "ENSRNOT00000172331"; transcript_version "1"; exon_number "27"; gene_name "Ap3b1"; gene_source "ensembl"; gene_biotype "protein_coding"; transcript_name "Ap3b1-203"; transcript_source "ensembl"; transcript_biotype "protein_coding"; exon_id "ENSRNOE00000101035"; exon_version "1"; tag "Ensembl_canonical";
2	ensembl	CDS	27520986	27521124	0	+	2	gene_id "ENSRNOG00000010624"; gene_version "8"; transcript_id "ENSRNOT00000172331"; transcript_version "1"; exon_number "27"; gene_name "Ap3b1"; gene_source "ensembl"; gene_biotype "protein_coding"; transcript_name "Ap3b1-203"; transcript_source "ensembl"; transcript_biotype "protein_coding"; protein_id "ENSRNOP00000101627"; protein_version "1"; tag "Ensembl_canonical";
2	ensembl	exon	27520986	27521124	0	+	.	gene_id "ENSRNOG00000010624"; gene_version "8"; transcript_id "ENSRNOT00000173506"; transcript_version "1"; exon_number "26"; gene_name "Ap3b1"; gene_source "ensembl"; gene_biotype "protein_coding"; transcript_name "Ap3b1-204"; transcript_source "ensembl"; transcript_biotype "protein_coding"; exon_id "ENSRNOE00000101035"; exon_version "1";
2	ensembl	CDS	27520986	27521124	0	+	2	gene_id "ENSRNOG00000010624"; gene_version "8"; transcript_id "ENSRNOT00000173506"; transcript_version "1"; exon_number "26"; gene_name "Ap3b1"; gene_source "ensembl"; gene_biotype "protein_coding"; transcript_name "Ap3b1-204"; transcript_source "ensembl"; transcript_biotype "protein_coding"; protein_id "ENSRNOP00000110034"; protein_version "1";
2	ENSEMBL114_rn	exon	27520986	27521124	0.277825321677182	+	.	gene_id "ENSRNOG00000010624"; transcript_id "ENSRNOG00000010624_tx_2"; exon_id "2_27520986_27521124_+"; exonnum "28"; txlen "4033";
2	ensembl	exon	27527578	27527636	0	+	.	gene_id "ENSRNOG00000010624"; gene_version "8"; transcript_id "ENSRNOT00000066302"; transcript_version "3"; exon_number "27"; gene_name "Ap3b1"; gene_source "ensembl"; gene_biotype "protein_coding"; transcript_name "Ap3b1-201"; transcript_source "ensembl"; transcript_biotype "protein_coding"; exon_id "ENSRNOE00000765981"; exon_version "1";
2	ensembl	CDS	27527578	27527636	0	+	1	gene_id "ENSRNOG00000010624"; gene_version "8"; transcript_id "ENSRNOT00000066302"; transcript_version "3"; exon_number "27"; gene_name "Ap3b1"; gene_source "ensembl"; gene_biotype "protein_coding"; transcript_name "Ap3b1-201"; transcript_source "ensembl"; transcript_biotype "protein_coding"; protein_id "ENSRNOP00000060116"; protein_version "3";
2	ensembl	CDS	27534965	27534996	0	+	2	gene_id "ENSRNOG00000010624"; gene_version "8"; transcript_id "ENSRNOT00000066302"; transcript_version "3"; exon_number "28"; gene_name "Ap3b1"; gene_source "ensembl"; gene_biotype "protein_coding"; transcript_name "Ap3b1-201"; transcript_source "ensembl"; transcript_biotype "protein_coding"; protein_id "ENSRNOP00000060116"; protein_version "3";
2	ensembl	CDS	27534965	27534996	0	+	2	gene_id "ENSRNOG00000010624"; gene_version "8"; transcript_id "ENSRNOT00000164314"; transcript_version "1"; exon_number "26"; gene_name "Ap3b1"; gene_source "ensembl"; gene_biotype "protein_coding"; transcript_name "Ap3b1-202"; transcript_source "ensembl"; transcript_biotype "protein_coding"; protein_id "ENSRNOP00000108327"; protein_version "1";
2	ensembl	CDS	27534965	27535115	0	+	1	gene_id "ENSRNOG00000010624"; gene_version "8"; transcript_id "ENSRNOT00000172331"; transcript_version "1"; exon_number "28"; gene_name "Ap3b1"; gene_source "ensembl"; gene_biotype "protein_coding"; transcript_name "Ap3b1-203"; transcript_source "ensembl"; transcript_biotype "protein_coding"; protein_id "ENSRNOP00000101627"; protein_version "1"; tag "Ensembl_canonical";
2	ensembl	CDS	27534965	27535115	0	+	1	gene_id "ENSRNOG00000010624"; gene_version "8"; transcript_id "ENSRNOT00000173506"; transcript_version "1"; exon_number "27"; gene_name "Ap3b1"; gene_source "ensembl"; gene_biotype "protein_coding"; transcript_name "Ap3b1-204"; transcript_source "ensembl"; transcript_biotype "protein_coding"; protein_id "ENSRNOP00000110034"; protein_version "1";
2	ensembl	exon	27534965	27535682	0	+	.	gene_id "ENSRNOG00000010624"; gene_version "8"; transcript_id "ENSRNOT00000066302"; transcript_version "3"; exon_number "28"; gene_name "Ap3b1"; gene_source "ensembl"; gene_biotype "protein_coding"; transcript_name "Ap3b1-201"; transcript_source "ensembl"; transcript_biotype "protein_coding"; exon_id "ENSRNOE00000101084"; exon_version "6";
2	ensembl	exon	27534965	27535682	0	+	.	gene_id "ENSRNOG00000010624"; gene_version "8"; transcript_id "ENSRNOT00000164314"; transcript_version "1"; exon_number "26"; gene_name "Ap3b1"; gene_source "ensembl"; gene_biotype "protein_coding"; transcript_name "Ap3b1-202"; transcript_source "ensembl"; transcript_biotype "protein_coding"; exon_id "ENSRNOE00000101084"; exon_version "6";
2	ENSEMBL114_rn	exon	27534965	27535682	0.277825321677182	+	.	gene_id "ENSRNOG00000010624"; transcript_id "ENSRNOG00000010624_tx_2"; exon_id "2_27534965_27535682_+"; exonnum "29"; txlen "4033";
2	ensembl	exon	27534965	27537702	0	+	.	gene_id "ENSRNOG00000010624"; gene_version "8"; transcript_id "ENSRNOT00000172331"; transcript_version "1"; exon_number "28"; gene_name "Ap3b1"; gene_source "ensembl"; gene_biotype "protein_coding"; transcript_name "Ap3b1-203"; transcript_source "ensembl"; transcript_biotype "protein_coding"; exon_id "ENSRNOE00000741340"; exon_version "1"; tag "Ensembl_canonical";
2	ensembl	exon	27534965	27537702	0	+	.	gene_id "ENSRNOG00000010624"; gene_version "8"; transcript_id "ENSRNOT00000173506"; transcript_version "1"; exon_number "27"; gene_name "Ap3b1"; gene_source "ensembl"; gene_biotype "protein_coding"; transcript_name "Ap3b1-204"; transcript_source "ensembl"; transcript_biotype "protein_coding"; exon_id "ENSRNOE00000741340"; exon_version "1";
2	ensembl	stop_codon	27534997	27534999	0	+	0	gene_id "ENSRNOG00000010624"; gene_version "8"; transcript_id "ENSRNOT00000066302"; transcript_version "3"; exon_number "28"; gene_name "Ap3b1"; gene_source "ensembl"; gene_biotype "protein_coding"; transcript_name "Ap3b1-201"; transcript_source "ensembl"; transcript_biotype "protein_coding";
2	ensembl	stop_codon	27534997	27534999	0	+	0	gene_id "ENSRNOG00000010624"; gene_version "8"; transcript_id "ENSRNOT00000164314"; transcript_version "1"; exon_number "26"; gene_name "Ap3b1"; gene_source "ensembl"; gene_biotype "protein_coding"; transcript_name "Ap3b1-202"; transcript_source "ensembl"; transcript_biotype "protein_coding";
2	ensembl	three_prime_utr	27535000	27535682	0	+	.	gene_id "ENSRNOG00000010624"; gene_version "8"; transcript_id "ENSRNOT00000066302"; transcript_version "3"; gene_name "Ap3b1"; gene_source "ensembl"; gene_biotype "protein_coding"; transcript_name "Ap3b1-201"; transcript_source "ensembl"; transcript_biotype "protein_coding";
2	ensembl	three_prime_utr	27535000	27535682	0	+	.	gene_id "ENSRNOG00000010624"; gene_version "8"; transcript_id "ENSRNOT00000164314"; transcript_version "1"; gene_name "Ap3b1"; gene_source "ensembl"; gene_biotype "protein_coding"; transcript_name "Ap3b1-202"; transcript_source "ensembl"; transcript_biotype "protein_coding";
2	ensembl	stop_codon	27535116	27535118	0	+	0	gene_id "ENSRNOG00000010624"; gene_version "8"; transcript_id "ENSRNOT00000172331"; transcript_version "1"; exon_number "28"; gene_name "Ap3b1"; gene_source "ensembl"; gene_biotype "protein_coding"; transcript_name "Ap3b1-203"; transcript_source "ensembl"; transcript_biotype "protein_coding"; tag "Ensembl_canonical";
2	ensembl	stop_codon	27535116	27535118	0	+	0	gene_id "ENSRNOG00000010624"; gene_version "8"; transcript_id "ENSRNOT00000173506"; transcript_version "1"; exon_number "27"; gene_name "Ap3b1"; gene_source "ensembl"; gene_biotype "protein_coding"; transcript_name "Ap3b1-204"; transcript_source "ensembl"; transcript_biotype "protein_coding";
2	ensembl	three_prime_utr	27535119	27537702	0	+	.	gene_id "ENSRNOG00000010624"; gene_version "8"; transcript_id "ENSRNOT00000172331"; transcript_version "1"; gene_name "Ap3b1"; gene_source "ensembl"; gene_biotype "protein_coding"; transcript_name "Ap3b1-203"; transcript_source "ensembl"; transcript_biotype "protein_coding"; tag "Ensembl_canonical";
2	ensembl	three_prime_utr	27535119	27537702	0	+	.	gene_id "ENSRNOG00000010624"; gene_version "8"; transcript_id "ENSRNOT00000173506"; transcript_version "1"; gene_name "Ap3b1"; gene_source "ensembl"; gene_biotype "protein_coding"; transcript_name "Ap3b1-204"; transcript_source "ensembl"; transcript_biotype "protein_coding";
2	sraer114_es	exon	27629252	27629590	0.0143619362748043	+	.	gene_id "sraer114_gene_28646"; transcript_id "sraer114_gene_28646_tx_1"; exon_id "2_27629252_27629590_+"; exonnum "1"; txlen "796";
2	sraer114_ss	exon	27630182	27630638	0.0143619362748043	+	.	gene_id "sraer114_gene_28646"; transcript_id "sraer114_gene_28646_tx_1"; exon_id "2_27630182_27630638_+"; exonnum "2"; txlen "796";
2	sraer114_es	exon	27683329	27683483	0.0229060851905664	+	.	gene_id "sraer114_gene_22866"; transcript_id "sraer114_gene_22866_tx_2"; exon_id "2_27683329_27683483_+"; exonnum "1"; txlen "559";
2	sraer114_mid	exon	27687119	27687191	0.0229060851905664	+	.	gene_id "sraer114_gene_22866"; transcript_id "sraer114_gene_22866_tx_2"; exon_id "2_27687119_27687191_+"; exonnum "2"; txlen "559";
2	sraer114_mid	exon	27696508	27696690	0.0229060851905664	+	.	gene_id "sraer114_gene_22866"; transcript_id "sraer114_gene_22866_tx_2"; exon_id "2_27696508_27696690_+"; exonnum "3"; txlen "559";
2	sraer114_mid	exon	27696815	27696962	0.0229060851905664	+	.	gene_id "sraer114_gene_22866"; transcript_id "sraer114_gene_22866_tx_2"; exon_id "2_27696815_27696962_+"; exonnum "4"; txlen "559";
2	ensembl	five_prime_utr	27746268	27746466	0	+	.	gene_id "ENSRNOG00000048342"; gene_version "4"; transcript_id "ENSRNOT00000101818"; transcript_version "2"; gene_name "Tbca"; gene_source "ensembl"; gene_biotype "protein_coding"; transcript_name "Tbca-203"; transcript_source "ensembl"; transcript_biotype "protein_coding";
2	ensembl	exon	27746268	27746615	0	+	.	gene_id "ENSRNOG00000048342"; gene_version "4"; transcript_id "ENSRNOT00000101818"; transcript_version "2"; exon_number "1"; gene_name "Tbca"; gene_source "ensembl"; gene_biotype "protein_coding"; transcript_name "Tbca-203"; transcript_source "ensembl"; transcript_biotype "protein_coding"; exon_id "ENSRNOE00000746346"; exon_version "1";
2	ensembl	gene	27746268	27800641	0	+	.	gene_id "ENSRNOG00000048342"; gene_version "4"; gene_name "Tbca"; gene_source "ensembl"; gene_biotype "protein_coding";
2	ensembl	transcript	27746268	27800641	0	+	.	gene_id "ENSRNOG00000048342"; gene_version "4"; transcript_id "ENSRNOT00000101818"; transcript_version "2"; gene_name "Tbca"; gene_source "ensembl"; gene_biotype "protein_coding"; transcript_name "Tbca-203"; transcript_source "ensembl"; transcript_biotype "protein_coding";
2	ensembl	start_codon	27746467	27746469	0	+	0	gene_id "ENSRNOG00000048342"; gene_version "4"; transcript_id "ENSRNOT00000101818"; transcript_version "2"; exon_number "1"; gene_name "Tbca"; gene_source "ensembl"; gene_biotype "protein_coding"; transcript_name "Tbca-203"; transcript_source "ensembl"; transcript_biotype "protein_coding";
2	ensembl	CDS	27746467	27746615	0	+	0	gene_id "ENSRNOG00000048342"; gene_version "4"; transcript_id "ENSRNOT00000101818"; transcript_version "2"; exon_number "1"; gene_name "Tbca"; gene_source "ensembl"; gene_biotype "protein_coding"; transcript_name "Tbca-203"; transcript_source "ensembl"; transcript_biotype "protein_coding"; protein_id "ENSRNOP00000091156"; protein_version "2";
2	ensembl	start_codon	27756539	27756541	0	+	0	gene_id "ENSRNOG00000048342"; gene_version "4"; transcript_id "ENSRNOT00000099853"; transcript_version "2"; exon_number "1"; gene_name "Tbca"; gene_source "ensembl"; gene_biotype "protein_coding"; transcript_name "Tbca-202"; transcript_source "ensembl"; transcript_biotype "protein_coding"; tag "Ensembl_canonical";
2	ensembl	exon	27756539	27756807	0	+	.	gene_id "ENSRNOG00000048342"; gene_version "4"; transcript_id "ENSRNOT00000099853"; transcript_version "2"; exon_number "1"; gene_name "Tbca"; gene_source "ensembl"; gene_biotype "protein_coding"; transcript_name "Tbca-202"; transcript_source "ensembl"; transcript_biotype "protein_coding"; exon_id "ENSRNOE00000608320"; exon_version "2"; tag "Ensembl_canonical";
2	ensembl	CDS	27756539	27756807	0	+	0	gene_id "ENSRNOG00000048342"; gene_version "4"; transcript_id "ENSRNOT00000099853"; transcript_version "2"; exon_number "1"; gene_name "Tbca"; gene_source "ensembl"; gene_biotype "protein_coding"; transcript_name "Tbca-202"; transcript_source "ensembl"; transcript_biotype "protein_coding"; protein_id "ENSRNOP00000084980"; protein_version "2"; tag "Ensembl_canonical";
2	ensembl	transcript	27756539	27800641	0	+	.	gene_id "ENSRNOG00000048342"; gene_version "4"; transcript_id "ENSRNOT00000099853"; transcript_version "2"; gene_name "Tbca"; gene_source "ensembl"; gene_biotype "protein_coding"; transcript_name "Tbca-202"; transcript_source "ensembl"; transcript_biotype "protein_coding"; tag "Ensembl_canonical";
2	ensembl	start_codon	27774413	27774415	0	+	0	gene_id "ENSRNOG00000048342"; gene_version "4"; transcript_id "ENSRNOT00000073688"; transcript_version "4"; exon_number "1"; gene_name "Tbca"; gene_source "ensembl"; gene_biotype "protein_coding"; transcript_name "Tbca-201"; transcript_source "ensembl"; transcript_biotype "protein_coding";
2	ensembl	exon	27774413	27774435	0	+	.	gene_id "ENSRNOG00000048342"; gene_version "4"; transcript_id "ENSRNOT00000073688"; transcript_version "4"; exon_number "1"; gene_name "Tbca"; gene_source "ensembl"; gene_biotype "protein_coding"; transcript_name "Tbca-201"; transcript_source "ensembl"; transcript_biotype "protein_coding"; exon_id "ENSRNOE00000696431"; exon_version "1";
2	ensembl	CDS	27774413	27774435	0	+	0	gene_id "ENSRNOG00000048342"; gene_version "4"; transcript_id "ENSRNOT00000073688"; transcript_version "4"; exon_number "1"; gene_name "Tbca"; gene_source "ensembl"; gene_biotype "protein_coding"; transcript_name "Tbca-201"; transcript_source "ensembl"; transcript_biotype "protein_coding"; protein_id "ENSRNOP00000067864"; protein_version "3";
2	ensembl	transcript	27774413	27800641	0	+	.	gene_id "ENSRNOG00000048342"; gene_version "4"; transcript_id "ENSRNOT00000073688"; transcript_version "4"; gene_name "Tbca"; gene_source "ensembl"; gene_biotype "protein_coding"; transcript_name "Tbca-201"; transcript_source "ensembl"; transcript_biotype "protein_coding";
2	ensembl	exon	27790235	27790340	0	+	.	gene_id "ENSRNOG00000048342"; gene_version "4"; transcript_id "ENSRNOT00000073688"; transcript_version "4"; exon_number "2"; gene_name "Tbca"; gene_source "ensembl"; gene_biotype "protein_coding"; transcript_name "Tbca-201"; transcript_source "ensembl"; transcript_biotype "protein_coding"; exon_id "ENSRNOE00000792424"; exon_version "1";
2	ensembl	CDS	27790235	27790340	0	+	1	gene_id "ENSRNOG00000048342"; gene_version "4"; transcript_id "ENSRNOT00000073688"; transcript_version "4"; exon_number "2"; gene_name "Tbca"; gene_source "ensembl"; gene_biotype "protein_coding"; transcript_name "Tbca-201"; transcript_source "ensembl"; transcript_biotype "protein_coding"; protein_id "ENSRNOP00000067864"; protein_version "3";
2	ensembl	exon	27790235	27790340	0	+	.	gene_id "ENSRNOG00000048342"; gene_version "4"; transcript_id "ENSRNOT00000099853"; transcript_version "2"; exon_number "2"; gene_name "Tbca"; gene_source "ensembl"; gene_biotype "protein_coding"; transcript_name "Tbca-202"; transcript_source "ensembl"; transcript_biotype "protein_coding"; exon_id "ENSRNOE00000792424"; exon_version "1"; tag "Ensembl_canonical";
2	ensembl	CDS	27790235	27790340	0	+	1	gene_id "ENSRNOG00000048342"; gene_version "4"; transcript_id "ENSRNOT00000099853"; transcript_version "2"; exon_number "2"; gene_name "Tbca"; gene_source "ensembl"; gene_biotype "protein_coding"; transcript_name "Tbca-202"; transcript_source "ensembl"; transcript_biotype "protein_coding"; protein_id "ENSRNOP00000084980"; protein_version "2"; tag "Ensembl_canonical";
2	ensembl	exon	27790235	27790340	0	+	.	gene_id "ENSRNOG00000048342"; gene_version "4"; transcript_id "ENSRNOT00000101818"; transcript_version "2"; exon_number "2"; gene_name "Tbca"; gene_source "ensembl"; gene_biotype "protein_coding"; transcript_name "Tbca-203"; transcript_source "ensembl"; transcript_biotype "protein_coding"; exon_id "ENSRNOE00000792424"; exon_version "1";
2	ensembl	CDS	27790235	27790340	0	+	1	gene_id "ENSRNOG00000048342"; gene_version "4"; transcript_id "ENSRNOT00000101818"; transcript_version "2"; exon_number "2"; gene_name "Tbca"; gene_source "ensembl"; gene_biotype "protein_coding"; transcript_name "Tbca-203"; transcript_source "ensembl"; transcript_biotype "protein_coding"; protein_id "ENSRNOP00000091156"; protein_version "2";
2	ensembl	exon	27794948	27795034	0	+	.	gene_id "ENSRNOG00000048342"; gene_version "4"; transcript_id "ENSRNOT00000073688"; transcript_version "4"; exon_number "3"; gene_name "Tbca"; gene_source "ensembl"; gene_biotype "protein_coding"; transcript_name "Tbca-201"; transcript_source "ensembl"; transcript_biotype "protein_coding"; exon_id "ENSRNOE00000475256"; exon_version "1";
2	ensembl	CDS	27794948	27795034	0	+	0	gene_id "ENSRNOG00000048342"; gene_version "4"; transcript_id "ENSRNOT00000073688"; transcript_version "4"; exon_number "3"; gene_name "Tbca"; gene_source "ensembl"; gene_biotype "protein_coding"; transcript_name "Tbca-201"; transcript_source "ensembl"; transcript_biotype "protein_coding"; protein_id "ENSRNOP00000067864"; protein_version "3";
2	ensembl	exon	27794948	27795034	0	+	.	gene_id "ENSRNOG00000048342"; gene_version "4"; transcript_id "ENSRNOT00000099853"; transcript_version "2"; exon_number "3"; gene_name "Tbca"; gene_source "ensembl"; gene_biotype "protein_coding"; transcript_name "Tbca-202"; transcript_source "ensembl"; transcript_biotype "protein_coding"; exon_id "ENSRNOE00000475256"; exon_version "1"; tag "Ensembl_canonical";
2	ensembl	CDS	27794948	27795034	0	+	0	gene_id "ENSRNOG00000048342"; gene_version "4"; transcript_id "ENSRNOT00000099853"; transcript_version "2"; exon_number "3"; gene_name "Tbca"; gene_source "ensembl"; gene_biotype "protein_coding"; transcript_name "Tbca-202"; transcript_source "ensembl"; transcript_biotype "protein_coding"; protein_id "ENSRNOP00000084980"; protein_version "2"; tag "Ensembl_canonical";
2	ensembl	exon	27794948	27795034	0	+	.	gene_id "ENSRNOG00000048342"; gene_version "4"; transcript_id "ENSRNOT00000101818"; transcript_version "2"; exon_number "3"; gene_name "Tbca"; gene_source "ensembl"; gene_biotype "protein_coding"; transcript_name "Tbca-203"; transcript_source "ensembl"; transcript_biotype "protein_coding"; exon_id "ENSRNOE00000475256"; exon_version "1";
2	ensembl	CDS	27794948	27795034	0	+	0	gene_id "ENSRNOG00000048342"; gene_version "4"; transcript_id "ENSRNOT00000101818"; transcript_version "2"; exon_number "3"; gene_name "Tbca"; gene_source "ensembl"; gene_biotype "protein_coding"; transcript_name "Tbca-203"; transcript_source "ensembl"; transcript_biotype "protein_coding"; protein_id "ENSRNOP00000091156"; protein_version "2";
2	ensembl	CDS	27800370	27800447	0	+	0	gene_id "ENSRNOG00000048342"; gene_version "4"; transcript_id "ENSRNOT00000073688"; transcript_version "4"; exon_number "4"; gene_name "Tbca"; gene_source "ensembl"; gene_biotype "protein_coding"; transcript_name "Tbca-201"; transcript_source "ensembl"; transcript_biotype "protein_coding"; protein_id "ENSRNOP00000067864"; protein_version "3";
2	ensembl	CDS	27800370	27800447	0	+	0	gene_id "ENSRNOG00000048342"; gene_version "4"; transcript_id "ENSRNOT00000099853"; transcript_version "2"; exon_number "4"; gene_name "Tbca"; gene_source "ensembl"; gene_biotype "protein_coding"; transcript_name "Tbca-202"; transcript_source "ensembl"; transcript_biotype "protein_coding"; protein_id "ENSRNOP00000084980"; protein_version "2"; tag "Ensembl_canonical";
2	ensembl	CDS	27800370	27800447	0	+	0	gene_id "ENSRNOG00000048342"; gene_version "4"; transcript_id "ENSRNOT00000101818"; transcript_version "2"; exon_number "4"; gene_name "Tbca"; gene_source "ensembl"; gene_biotype "protein_coding"; transcript_name "Tbca-203"; transcript_source "ensembl"; transcript_biotype "protein_coding"; protein_id "ENSRNOP00000091156"; protein_version "2";
2	ensembl	exon	27800370	27800641	0	+	.	gene_id "ENSRNOG00000048342"; gene_version "4"; transcript_id "ENSRNOT00000073688"; transcript_version "4"; exon_number "4"; gene_name "Tbca"; gene_source "ensembl"; gene_biotype "protein_coding"; transcript_name "Tbca-201"; transcript_source "ensembl"; transcript_biotype "protein_coding"; exon_id "ENSRNOE00000651371"; exon_version "1";
2	ensembl	exon	27800370	27800641	0	+	.	gene_id "ENSRNOG00000048342"; gene_version "4"; transcript_id "ENSRNOT00000099853"; transcript_version "2"; exon_number "4"; gene_name "Tbca"; gene_source "ensembl"; gene_biotype "protein_coding"; transcript_name "Tbca-202"; transcript_source "ensembl"; transcript_biotype "protein_coding"; exon_id "ENSRNOE00000651371"; exon_version "1"; tag "Ensembl_canonical";
2	ensembl	exon	27800370	27800641	0	+	.	gene_id "ENSRNOG00000048342"; gene_version "4"; transcript_id "ENSRNOT00000101818"; transcript_version "2"; exon_number "4"; gene_name "Tbca"; gene_source "ensembl"; gene_biotype "protein_coding"; transcript_name "Tbca-203"; transcript_source "ensembl"; transcript_biotype "protein_coding"; exon_id "ENSRNOE00000651371"; exon_version "1";
2	ensembl	stop_codon	27800448	27800450	0	+	0	gene_id "ENSRNOG00000048342"; gene_version "4"; transcript_id "ENSRNOT00000073688"; transcript_version "4"; exon_number "4"; gene_name "Tbca"; gene_source "ensembl"; gene_biotype "protein_coding"; transcript_name "Tbca-201"; transcript_source "ensembl"; transcript_biotype "protein_coding";
2	ensembl	stop_codon	27800448	27800450	0	+	0	gene_id "ENSRNOG00000048342"; gene_version "4"; transcript_id "ENSRNOT00000099853"; transcript_version "2"; exon_number "4"; gene_name "Tbca"; gene_source "ensembl"; gene_biotype "protein_coding"; transcript_name "Tbca-202"; transcript_source "ensembl"; transcript_biotype "protein_coding"; tag "Ensembl_canonical";
2	ensembl	stop_codon	27800448	27800450	0	+	0	gene_id "ENSRNOG00000048342"; gene_version "4"; transcript_id "ENSRNOT00000101818"; transcript_version "2"; exon_number "4"; gene_name "Tbca"; gene_source "ensembl"; gene_biotype "protein_coding"; transcript_name "Tbca-203"; transcript_source "ensembl"; transcript_biotype "protein_coding";
2	ensembl	three_prime_utr	27800451	27800641	0	+	.	gene_id "ENSRNOG00000048342"; gene_version "4"; transcript_id "ENSRNOT00000073688"; transcript_version "4"; gene_name "Tbca"; gene_source "ensembl"; gene_biotype "protein_coding"; transcript_name "Tbca-201"; transcript_source "ensembl"; transcript_biotype "protein_coding";
2	ensembl	three_prime_utr	27800451	27800641	0	+	.	gene_id "ENSRNOG00000048342"; gene_version "4"; transcript_id "ENSRNOT00000099853"; transcript_version "2"; gene_name "Tbca"; gene_source "ensembl"; gene_biotype "protein_coding"; transcript_name "Tbca-202"; transcript_source "ensembl"; transcript_biotype "protein_coding"; tag "Ensembl_canonical";
2	ensembl	three_prime_utr	27800451	27800641	0	+	.	gene_id "ENSRNOG00000048342"; gene_version "4"; transcript_id "ENSRNOT00000101818"; transcript_version "2"; gene_name "Tbca"; gene_source "ensembl"; gene_biotype "protein_coding"; transcript_name "Tbca-203"; transcript_source "ensembl"; transcript_biotype "protein_coding";
2	ensembl	five_prime_utr	27842897	27843034	0	+	.	gene_id "ENSRNOG00000010560"; gene_version "7"; transcript_id "ENSRNOT00000014036"; transcript_version "7"; gene_name "Otp"; gene_source "ensembl"; gene_biotype "protein_coding"; transcript_name "Otp-201"; transcript_source "ensembl"; transcript_biotype "protein_coding"; tag "Ensembl_canonical";
2	ensembl	exon	27842897	27843071	0	+	.	gene_id "ENSRNOG00000010560"; gene_version "7"; transcript_id "ENSRNOT00000014036"; transcript_version "7"; exon_number "1"; gene_name "Otp"; gene_source "ensembl"; gene_biotype "protein_coding"; transcript_name "Otp-201"; transcript_source "ensembl"; transcript_biotype "protein_coding"; exon_id "ENSRNOE00000615848"; exon_version "1"; tag "Ensembl_canonical";
2	ensembl	gene	27842897	27851093	0	+	.	gene_id "ENSRNOG00000010560"; gene_version "7"; gene_name "Otp"; gene_source "ensembl"; gene_biotype "protein_coding";
2	ensembl	transcript	27842897	27851093	0	+	.	gene_id "ENSRNOG00000010560"; gene_version "7"; transcript_id "ENSRNOT00000014036"; transcript_version "7"; gene_name "Otp"; gene_source "ensembl"; gene_biotype "protein_coding"; transcript_name "Otp-201"; transcript_source "ensembl"; transcript_biotype "protein_coding"; tag "Ensembl_canonical";
2	ensembl	start_codon	27843035	27843037	0	+	0	gene_id "ENSRNOG00000010560"; gene_version "7"; transcript_id "ENSRNOT00000014036"; transcript_version "7"; exon_number "1"; gene_name "Otp"; gene_source "ensembl"; gene_biotype "protein_coding"; transcript_name "Otp-201"; transcript_source "ensembl"; transcript_biotype "protein_coding"; tag "Ensembl_canonical";
2	ensembl	CDS	27843035	27843071	0	+	0	gene_id "ENSRNOG00000010560"; gene_version "7"; transcript_id "ENSRNOT00000014036"; transcript_version "7"; exon_number "1"; gene_name "Otp"; gene_source "ensembl"; gene_biotype "protein_coding"; transcript_name "Otp-201"; transcript_source "ensembl"; transcript_biotype "protein_coding"; protein_id "ENSRNOP00000014036"; protein_version "3"; tag "Ensembl_canonical";
2	sraer114_es	exon	27843497	27843539	0.199694190812367	+	.	gene_id "ENSRNOG00000010560"; transcript_id "ENSRNOG00000010560_tx_2"; exon_id "2_27843497_27843539_+"; exonnum "1"; txlen "1254";
2	ensembl	exon	27844326	27844735	0	+	.	gene_id "ENSRNOG00000010560"; gene_version "7"; transcript_id "ENSRNOT00000014036"; transcript_version "7"; exon_number "2"; gene_name "Otp"; gene_source "ensembl"; gene_biotype "protein_coding"; transcript_name "Otp-201"; transcript_source "ensembl"; transcript_biotype "protein_coding"; exon_id "ENSRNOE00000099175"; exon_version "2"; tag "Ensembl_canonical";
2	ensembl	CDS	27844326	27844735	0	+	2	gene_id "ENSRNOG00000010560"; gene_version "7"; transcript_id "ENSRNOT00000014036"; transcript_version "7"; exon_number "2"; gene_name "Otp"; gene_source "ensembl"; gene_biotype "protein_coding"; transcript_name "Otp-201"; transcript_source "ensembl"; transcript_biotype "protein_coding"; protein_id "ENSRNOP00000014036"; protein_version "3"; tag "Ensembl_canonical";
2	ENSEMBL114_rn	exon	27844326	27844735	0.199694190812367	+	.	gene_id "ENSRNOG00000010560"; transcript_id "ENSRNOG00000010560_tx_2"; exon_id "2_27844326_27844735_+"; exonnum "2"; txlen "1254";
2	ensembl	CDS	27850293	27850820	0	+	0	gene_id "ENSRNOG00000010560"; gene_version "7"; transcript_id "ENSRNOT00000014036"; transcript_version "7"; exon_number "3"; gene_name "Otp"; gene_source "ensembl"; gene_biotype "protein_coding"; transcript_name "Otp-201"; transcript_source "ensembl"; transcript_biotype "protein_coding"; protein_id "ENSRNOP00000014036"; protein_version "3"; tag "Ensembl_canonical";
2	ensembl	exon	27850293	27851093	0	+	.	gene_id "ENSRNOG00000010560"; gene_version "7"; transcript_id "ENSRNOT00000014036"; transcript_version "7"; exon_number "3"; gene_name "Otp"; gene_source "ensembl"; gene_biotype "protein_coding"; transcript_name "Otp-201"; transcript_source "ensembl"; transcript_biotype "protein_coding"; exon_id "ENSRNOE00000099270"; exon_version "5"; tag "Ensembl_canonical";
2	ENSEMBL114_rn	exon	27850293	27851093	0.199694190812367	+	.	gene_id "ENSRNOG00000010560"; transcript_id "ENSRNOG00000010560_tx_2"; exon_id "2_27850293_27851093_+"; exonnum "3"; txlen "1254";
2	ensembl	stop_codon	27850821	27850823	0	+	0	gene_id "ENSRNOG00000010560"; gene_version "7"; transcript_id "ENSRNOT00000014036"; transcript_version "7"; exon_number "3"; gene_name "Otp"; gene_source "ensembl"; gene_biotype "protein_coding"; transcript_name "Otp-201"; transcript_source "ensembl"; transcript_biotype "protein_coding"; tag "Ensembl_canonical";
2	ensembl	three_prime_utr	27850824	27851093	0	+	.	gene_id "ENSRNOG00000010560"; gene_version "7"; transcript_id "ENSRNOT00000014036"; transcript_version "7"; gene_name "Otp"; gene_source "ensembl"; gene_biotype "protein_coding"; transcript_name "Otp-201"; transcript_source "ensembl"; transcript_biotype "protein_coding"; tag "Ensembl_canonical";
2	ensembl	exon	27851569	27852995	0	+	.	gene_id "ENSRNOG00000082672"; gene_version "1"; transcript_id "ENSRNOT00000152132"; transcript_version "1"; exon_number "1"; gene_source "ensembl"; gene_biotype "lncRNA"; transcript_source "ensembl"; transcript_biotype "lncRNA"; exon_id "ENSRNOE00000693290"; exon_version "1";
2	ensembl	exon	27851569	27853341	0	+	.	gene_id "ENSRNOG00000082672"; gene_version "1"; transcript_id "ENSRNOT00000139133"; transcript_version "1"; exon_number "1"; gene_source "ensembl"; gene_biotype "lncRNA"; transcript_source "ensembl"; transcript_biotype "lncRNA"; exon_id "ENSRNOE00000758232"; exon_version "1";
2	ensembl	gene	27851569	27865251	0	+	.	gene_id "ENSRNOG00000082672"; gene_version "1"; gene_source "ensembl"; gene_biotype "lncRNA";
2	ensembl	transcript	27851569	27865251	0	+	.	gene_id "ENSRNOG00000082672"; gene_version "1"; transcript_id "ENSRNOT00000139133"; transcript_version "1"; gene_source "ensembl"; gene_biotype "lncRNA"; transcript_source "ensembl"; transcript_biotype "lncRNA";
2	ensembl	transcript	27851569	27865251	0	+	.	gene_id "ENSRNOG00000082672"; gene_version "1"; transcript_id "ENSRNOT00000152132"; transcript_version "1"; gene_source "ensembl"; gene_biotype "lncRNA"; transcript_source "ensembl"; transcript_biotype "lncRNA";
2	ensembl	exon	27851814	27853341	0	+	.	gene_id "ENSRNOG00000082672"; gene_version "1"; transcript_id "ENSRNOT00000149877"; transcript_version "1"; exon_number "1"; gene_source "ensembl"; gene_biotype "lncRNA"; transcript_source "ensembl"; transcript_biotype "lncRNA"; exon_id "ENSRNOE00000737854"; exon_version "1"; tag "Ensembl_canonical";
2	ensembl	transcript	27851814	27859833	0	+	.	gene_id "ENSRNOG00000082672"; gene_version "1"; transcript_id "ENSRNOT00000149877"; transcript_version "1"; gene_source "ensembl"; gene_biotype "lncRNA"; transcript_source "ensembl"; transcript_biotype "lncRNA"; tag "Ensembl_canonical";
2	ensembl	exon	27853269	27853341	0	+	.	gene_id "ENSRNOG00000082672"; gene_version "1"; transcript_id "ENSRNOT00000152132"; transcript_version "1"; exon_number "2"; gene_source "ensembl"; gene_biotype "lncRNA"; transcript_source "ensembl"; transcript_biotype "lncRNA"; exon_id "ENSRNOE00000688640"; exon_version "1";
2	ensembl	exon	27854035	27854084	0	+	.	gene_id "ENSRNOG00000082672"; gene_version "1"; transcript_id "ENSRNOT00000149877"; transcript_version "1"; exon_number "2"; gene_source "ensembl"; gene_biotype "lncRNA"; transcript_source "ensembl"; transcript_biotype "lncRNA"; exon_id "ENSRNOE00000677896"; exon_version "1"; tag "Ensembl_canonical";
2	ensembl	exon	27854035	27854140	0	+	.	gene_id "ENSRNOG00000082672"; gene_version "1"; transcript_id "ENSRNOT00000139133"; transcript_version "1"; exon_number "2"; gene_source "ensembl"; gene_biotype "lncRNA"; transcript_source "ensembl"; transcript_biotype "lncRNA"; exon_id "ENSRNOE00000671764"; exon_version "1";
2	ensembl	exon	27854035	27854140	0	+	.	gene_id "ENSRNOG00000082672"; gene_version "1"; transcript_id "ENSRNOT00000152132"; transcript_version "1"; exon_number "3"; gene_source "ensembl"; gene_biotype "lncRNA"; transcript_source "ensembl"; transcript_biotype "lncRNA"; exon_id "ENSRNOE00000671764"; exon_version "1";
2	ensembl	exon	27854721	27859833	0	+	.	gene_id "ENSRNOG00000082672"; gene_version "1"; transcript_id "ENSRNOT00000149877"; transcript_version "1"; exon_number "3"; gene_source "ensembl"; gene_biotype "lncRNA"; transcript_source "ensembl"; transcript_biotype "lncRNA"; exon_id "ENSRNOE00000694910"; exon_version "1"; tag "Ensembl_canonical";
2	ensembl	exon	27865158	27865251	0	+	.	gene_id "ENSRNOG00000082672"; gene_version "1"; transcript_id "ENSRNOT00000139133"; transcript_version "1"; exon_number "3"; gene_source "ensembl"; gene_biotype "lncRNA"; transcript_source "ensembl"; transcript_biotype "lncRNA"; exon_id "ENSRNOE00000675456"; exon_version "1";
2	ensembl	exon	27865158	27865251	0	+	.	gene_id "ENSRNOG00000082672"; gene_version "1"; transcript_id "ENSRNOT00000152132"; transcript_version "1"; exon_number "4"; gene_source "ensembl"; gene_biotype "lncRNA"; transcript_source "ensembl"; transcript_biotype "lncRNA"; exon_id "ENSRNOE00000675456"; exon_version "1";
2	sraer114_es	exon	27892789	27892993	0.0407850335061592	+	.	gene_id "sraer114_gene_29058"; transcript_id "sraer114_gene_29058_tx_1"; exon_id "2_27892789_27892993_+"; exonnum "1"; txlen "586";
2	sraer114_ss	exon	27901040	27901420	0.0407850335061592	+	.	gene_id "sraer114_gene_29058"; transcript_id "sraer114_gene_29058_tx_1"; exon_id "2_27901040_27901420_+"; exonnum "2"; txlen "586";
2	ensembl	five_prime_utr	27957492	27957644	0	+	.	gene_id "ENSRNOG00000025462"; gene_version "9"; transcript_id "ENSRNOT00000109022"; transcript_version "2"; gene_name "Wdr41"; gene_source "ensembl"; gene_biotype "protein_coding"; transcript_name "Wdr41-203"; transcript_source "ensembl"; transcript_biotype "protein_coding";
2	ensembl	exon	27957492	27957662	0	+	.	gene_id "ENSRNOG00000025462"; gene_version "9"; transcript_id "ENSRNOT00000109022"; transcript_version "2"; exon_number "1"; gene_name "Wdr41"; gene_source "ensembl"; gene_biotype "protein_coding"; transcript_name "Wdr41-203"; transcript_source "ensembl"; transcript_biotype "protein_coding"; exon_id "ENSRNOE00000744758"; exon_version "1";
2	ensembl	transcript	27957492	28007474	0	+	.	gene_id "ENSRNOG00000025462"; gene_version "9"; transcript_id "ENSRNOT00000109022"; transcript_version "2"; gene_name "Wdr41"; gene_source "ensembl"; gene_biotype "protein_coding"; transcript_name "Wdr41-203"; transcript_source "ensembl"; transcript_biotype "protein_coding";
2	ensembl	gene	27957492	28008573	0	+	.	gene_id "ENSRNOG00000025462"; gene_version "9"; gene_name "Wdr41"; gene_source "ensembl"; gene_biotype "protein_coding";
2	ensembl	start_codon	27957645	27957647	0	+	0	gene_id "ENSRNOG00000025462"; gene_version "9"; transcript_id "ENSRNOT00000109022"; transcript_version "2"; exon_number "1"; gene_name "Wdr41"; gene_source "ensembl"; gene_biotype "protein_coding"; transcript_name "Wdr41-203"; transcript_source "ensembl"; transcript_biotype "protein_coding";
2	ensembl	CDS	27957645	27957662	0	+	0	gene_id "ENSRNOG00000025462"; gene_version "9"; transcript_id "ENSRNOT00000109022"; transcript_version "2"; exon_number "1"; gene_name "Wdr41"; gene_source "ensembl"; gene_biotype "protein_coding"; transcript_name "Wdr41-203"; transcript_source "ensembl"; transcript_biotype "protein_coding"; protein_id "ENSRNOP00000084562"; protein_version "2";
2	ensembl	five_prime_utr	27959243	27959420	0	+	.	gene_id "ENSRNOG00000025462"; gene_version "9"; transcript_id "ENSRNOT00000036748"; transcript_version "7"; gene_name "Wdr41"; gene_source "ensembl"; gene_biotype "protein_coding"; transcript_name "Wdr41-201"; transcript_source "ensembl"; transcript_biotype "protein_coding";
2	ensembl	five_prime_utr	27959243	27959420	0	+	.	gene_id "ENSRNOG00000025462"; gene_version "9"; transcript_id "ENSRNOT00000164614"; transcript_version "1"; gene_name "Wdr41"; gene_source "ensembl"; gene_biotype "protein_coding"; transcript_name "Wdr41-204"; transcript_source "ensembl"; transcript_biotype "protein_coding";
2	ensembl	exon	27959243	27959471	0	+	.	gene_id "ENSRNOG00000025462"; gene_version "9"; transcript_id "ENSRNOT00000036748"; transcript_version "7"; exon_number "1"; gene_name "Wdr41"; gene_source "ensembl"; gene_biotype "protein_coding"; transcript_name "Wdr41-201"; transcript_source "ensembl"; transcript_biotype "protein_coding"; exon_id "ENSRNOE00000258092"; exon_version "5";
2	ensembl	exon	27959243	27959471	0	+	.	gene_id "ENSRNOG00000025462"; gene_version "9"; transcript_id "ENSRNOT00000164614"; transcript_version "1"; exon_number "1"; gene_name "Wdr41"; gene_source "ensembl"; gene_biotype "protein_coding"; transcript_name "Wdr41-204"; transcript_source "ensembl"; transcript_biotype "protein_coding"; exon_id "ENSRNOE00000258092"; exon_version "5";
2	ensembl	transcript	27959243	28008558	0	+	.	gene_id "ENSRNOG00000025462"; gene_version "9"; transcript_id "ENSRNOT00000036748"; transcript_version "7"; gene_name "Wdr41"; gene_source "ensembl"; gene_biotype "protein_coding"; transcript_name "Wdr41-201"; transcript_source "ensembl"; transcript_biotype "protein_coding";
2	ensembl	transcript	27959243	28008558	0	+	.	gene_id "ENSRNOG00000025462"; gene_version "9"; transcript_id "ENSRNOT00000164614"; transcript_version "1"; gene_name "Wdr41"; gene_source "ensembl"; gene_biotype "protein_coding"; transcript_name "Wdr41-204"; transcript_source "ensembl"; transcript_biotype "protein_coding";
2	ensembl	five_prime_utr	27959255	27959420	0	+	.	gene_id "ENSRNOG00000025462"; gene_version "9"; transcript_id "ENSRNOT00000067022"; transcript_version "6"; gene_name "Wdr41"; gene_source "ensembl"; gene_biotype "protein_coding"; transcript_name "Wdr41-202"; transcript_source "ensembl"; transcript_biotype "protein_coding"; tag "Ensembl_canonical";
2	ensembl	exon	27959255	27959471	0	+	.	gene_id "ENSRNOG00000025462"; gene_version "9"; transcript_id "ENSRNOT00000067022"; transcript_version "6"; exon_number "1"; gene_name "Wdr41"; gene_source "ensembl"; gene_biotype "protein_coding"; transcript_name "Wdr41-202"; transcript_source "ensembl"; transcript_biotype "protein_coding"; exon_id "ENSRNOE00000505536"; exon_version "3"; tag "Ensembl_canonical";
2	ensembl	transcript	27959255	28008573	0	+	.	gene_id "ENSRNOG00000025462"; gene_version "9"; transcript_id "ENSRNOT00000067022"; transcript_version "6"; gene_name "Wdr41"; gene_source "ensembl"; gene_biotype "protein_coding"; transcript_name "Wdr41-202"; transcript_source "ensembl"; transcript_biotype "protein_coding"; tag "Ensembl_canonical";
2	ensembl	start_codon	27959421	27959423	0	+	0	gene_id "ENSRNOG00000025462"; gene_version "9"; transcript_id "ENSRNOT00000036748"; transcript_version "7"; exon_number "1"; gene_name "Wdr41"; gene_source "ensembl"; gene_biotype "protein_coding"; transcript_name "Wdr41-201"; transcript_source "ensembl"; transcript_biotype "protein_coding";
2	ensembl	start_codon	27959421	27959423	0	+	0	gene_id "ENSRNOG00000025462"; gene_version "9"; transcript_id "ENSRNOT00000164614"; transcript_version "1"; exon_number "1"; gene_name "Wdr41"; gene_source "ensembl"; gene_biotype "protein_coding"; transcript_name "Wdr41-204"; transcript_source "ensembl"; transcript_biotype "protein_coding";
2	ensembl	start_codon	27959421	27959423	0	+	0	gene_id "ENSRNOG00000025462"; gene_version "9"; transcript_id "ENSRNOT00000067022"; transcript_version "6"; exon_number "1"; gene_name "Wdr41"; gene_source "ensembl"; gene_biotype "protein_coding"; transcript_name "Wdr41-202"; transcript_source "ensembl"; transcript_biotype "protein_coding"; tag "Ensembl_canonical";
2	ensembl	CDS	27959421	27959471	0	+	0	gene_id "ENSRNOG00000025462"; gene_version "9"; transcript_id "ENSRNOT00000036748"; transcript_version "7"; exon_number "1"; gene_name "Wdr41"; gene_source "ensembl"; gene_biotype "protein_coding"; transcript_name "Wdr41-201"; transcript_source "ensembl"; transcript_biotype "protein_coding"; protein_id "ENSRNOP00000031387"; protein_version "7";
2	ensembl	CDS	27959421	27959471	0	+	0	gene_id "ENSRNOG00000025462"; gene_version "9"; transcript_id "ENSRNOT00000164614"; transcript_version "1"; exon_number "1"; gene_name "Wdr41"; gene_source "ensembl"; gene_biotype "protein_coding"; transcript_name "Wdr41-204"; transcript_source "ensembl"; transcript_biotype "protein_coding"; protein_id "ENSRNOP00000099146"; protein_version "1";
2	ensembl	CDS	27959421	27959471	0	+	0	gene_id "ENSRNOG00000025462"; gene_version "9"; transcript_id "ENSRNOT00000067022"; transcript_version "6"; exon_number "1"; gene_name "Wdr41"; gene_source "ensembl"; gene_biotype "protein_coding"; transcript_name "Wdr41-202"; transcript_source "ensembl"; transcript_biotype "protein_coding"; protein_id "ENSRNOP00000061347"; protein_version "3"; tag "Ensembl_canonical";
2	ensembl	exon	27961453	27961568	0	+	.	gene_id "ENSRNOG00000025462"; gene_version "9"; transcript_id "ENSRNOT00000036748"; transcript_version "7"; exon_number "2"; gene_name "Wdr41"; gene_source "ensembl"; gene_biotype "protein_coding"; transcript_name "Wdr41-201"; transcript_source "ensembl"; transcript_biotype "protein_coding"; exon_id "ENSRNOE00000258045"; exon_version "1";
2	ensembl	CDS	27961453	27961568	0	+	0	gene_id "ENSRNOG00000025462"; gene_version "9"; transcript_id "ENSRNOT00000036748"; transcript_version "7"; exon_number "2"; gene_name "Wdr41"; gene_source "ensembl"; gene_biotype "protein_coding"; transcript_name "Wdr41-201"; transcript_source "ensembl"; transcript_biotype "protein_coding"; protein_id "ENSRNOP00000031387"; protein_version "7";
2	ensembl	exon	27961453	27961568	0	+	.	gene_id "ENSRNOG00000025462"; gene_version "9"; transcript_id "ENSRNOT00000164614"; transcript_version "1"; exon_number "2"; gene_name "Wdr41"; gene_source "ensembl"; gene_biotype "protein_coding"; transcript_name "Wdr41-204"; transcript_source "ensembl"; transcript_biotype "protein_coding"; exon_id "ENSRNOE00000258045"; exon_version "1";
2	ensembl	CDS	27961453	27961568	0	+	0	gene_id "ENSRNOG00000025462"; gene_version "9"; transcript_id "ENSRNOT00000164614"; transcript_version "1"; exon_number "2"; gene_name "Wdr41"; gene_source "ensembl"; gene_biotype "protein_coding"; transcript_name "Wdr41-204"; transcript_source "ensembl"; transcript_biotype "protein_coding"; protein_id "ENSRNOP00000099146"; protein_version "1";
2	ensembl	exon	27961453	27961568	0	+	.	gene_id "ENSRNOG00000025462"; gene_version "9"; transcript_id "ENSRNOT00000067022"; transcript_version "6"; exon_number "2"; gene_name "Wdr41"; gene_source "ensembl"; gene_biotype "protein_coding"; transcript_name "Wdr41-202"; transcript_source "ensembl"; transcript_biotype "protein_coding"; exon_id "ENSRNOE00000258045"; exon_version "1"; tag "Ensembl_canonical";
2	ensembl	CDS	27961453	27961568	0	+	0	gene_id "ENSRNOG00000025462"; gene_version "9"; transcript_id "ENSRNOT00000067022"; transcript_version "6"; exon_number "2"; gene_name "Wdr41"; gene_source "ensembl"; gene_biotype "protein_coding"; transcript_name "Wdr41-202"; transcript_source "ensembl"; transcript_biotype "protein_coding"; protein_id "ENSRNOP00000061347"; protein_version "3"; tag "Ensembl_canonical";
2	ensembl	exon	27961453	27961568	0	+	.	gene_id "ENSRNOG00000025462"; gene_version "9"; transcript_id "ENSRNOT00000109022"; transcript_version "2"; exon_number "2"; gene_name "Wdr41"; gene_source "ensembl"; gene_biotype "protein_coding"; transcript_name "Wdr41-203"; transcript_source "ensembl"; transcript_biotype "protein_coding"; exon_id "ENSRNOE00000258045"; exon_version "1";
2	ensembl	CDS	27961453	27961568	0	+	0	gene_id "ENSRNOG00000025462"; gene_version "9"; transcript_id "ENSRNOT00000109022"; transcript_version "2"; exon_number "2"; gene_name "Wdr41"; gene_source "ensembl"; gene_biotype "protein_coding"; transcript_name "Wdr41-203"; transcript_source "ensembl"; transcript_biotype "protein_coding"; protein_id "ENSRNOP00000084562"; protein_version "2";
2	ensembl	exon	27980915	27980963	0	+	.	gene_id "ENSRNOG00000025462"; gene_version "9"; transcript_id "ENSRNOT00000036748"; transcript_version "7"; exon_number "3"; gene_name "Wdr41"; gene_source "ensembl"; gene_biotype "protein_coding"; transcript_name "Wdr41-201"; transcript_source "ensembl"; transcript_biotype "protein_coding"; exon_id "ENSRNOE00000258031"; exon_version "1";
2	ensembl	CDS	27980915	27980963	0	+	1	gene_id "ENSRNOG00000025462"; gene_version "9"; transcript_id "ENSRNOT00000036748"; transcript_version "7"; exon_number "3"; gene_name "Wdr41"; gene_source "ensembl"; gene_biotype "protein_coding"; transcript_name "Wdr41-201"; transcript_source "ensembl"; transcript_biotype "protein_coding"; protein_id "ENSRNOP00000031387"; protein_version "7";
2	ensembl	exon	27980915	27980963	0	+	.	gene_id "ENSRNOG00000025462"; gene_version "9"; transcript_id "ENSRNOT00000164614"; transcript_version "1"; exon_number "3"; gene_name "Wdr41"; gene_source "ensembl"; gene_biotype "protein_coding"; transcript_name "Wdr41-204"; transcript_source "ensembl"; transcript_biotype "protein_coding"; exon_id "ENSRNOE00000258031"; exon_version "1";
2	ensembl	CDS	27980915	27980963	0	+	1	gene_id "ENSRNOG00000025462"; gene_version "9"; transcript_id "ENSRNOT00000164614"; transcript_version "1"; exon_number "3"; gene_name "Wdr41"; gene_source "ensembl"; gene_biotype "protein_coding"; transcript_name "Wdr41-204"; transcript_source "ensembl"; transcript_biotype "protein_coding"; protein_id "ENSRNOP00000099146"; protein_version "1";
2	ensembl	exon	27980915	27980963	0	+	.	gene_id "ENSRNOG00000025462"; gene_version "9"; transcript_id "ENSRNOT00000067022"; transcript_version "6"; exon_number "3"; gene_name "Wdr41"; gene_source "ensembl"; gene_biotype "protein_coding"; transcript_name "Wdr41-202"; transcript_source "ensembl"; transcript_biotype "protein_coding"; exon_id "ENSRNOE00000258031"; exon_version "1"; tag "Ensembl_canonical";
2	ensembl	CDS	27980915	27980963	0	+	1	gene_id "ENSRNOG00000025462"; gene_version "9"; transcript_id "ENSRNOT00000067022"; transcript_version "6"; exon_number "3"; gene_name "Wdr41"; gene_source "ensembl"; gene_biotype "protein_coding"; transcript_name "Wdr41-202"; transcript_source "ensembl"; transcript_biotype "protein_coding"; protein_id "ENSRNOP00000061347"; protein_version "3"; tag "Ensembl_canonical";
2	ensembl	exon	27980915	27980963	0	+	.	gene_id "ENSRNOG00000025462"; gene_version "9"; transcript_id "ENSRNOT00000109022"; transcript_version "2"; exon_number "3"; gene_name "Wdr41"; gene_source "ensembl"; gene_biotype "protein_coding"; transcript_name "Wdr41-203"; transcript_source "ensembl"; transcript_biotype "protein_coding"; exon_id "ENSRNOE00000258031"; exon_version "1";
2	ensembl	CDS	27980915	27980963	0	+	1	gene_id "ENSRNOG00000025462"; gene_version "9"; transcript_id "ENSRNOT00000109022"; transcript_version "2"; exon_number "3"; gene_name "Wdr41"; gene_source "ensembl"; gene_biotype "protein_coding"; transcript_name "Wdr41-203"; transcript_source "ensembl"; transcript_biotype "protein_coding"; protein_id "ENSRNOP00000084562"; protein_version "2";
2	ensembl	exon	27986436	27986561	0	+	.	gene_id "ENSRNOG00000025462"; gene_version "9"; transcript_id "ENSRNOT00000164614"; transcript_version "1"; exon_number "4"; gene_name "Wdr41"; gene_source "ensembl"; gene_biotype "protein_coding"; transcript_name "Wdr41-204"; transcript_source "ensembl"; transcript_biotype "protein_coding"; exon_id "ENSRNOE00000757450"; exon_version "1";
2	ensembl	CDS	27986436	27986561	0	+	0	gene_id "ENSRNOG00000025462"; gene_version "9"; transcript_id "ENSRNOT00000164614"; transcript_version "1"; exon_number "4"; gene_name "Wdr41"; gene_source "ensembl"; gene_biotype "protein_coding"; transcript_name "Wdr41-204"; transcript_source "ensembl"; transcript_biotype "protein_coding"; protein_id "ENSRNOP00000099146"; protein_version "1";
2	ensembl	exon	27986436	27986565	0	+	.	gene_id "ENSRNOG00000025462"; gene_version "9"; transcript_id "ENSRNOT00000036748"; transcript_version "7"; exon_number "4"; gene_name "Wdr41"; gene_source "ensembl"; gene_biotype "protein_coding"; transcript_name "Wdr41-201"; transcript_source "ensembl"; transcript_biotype "protein_coding"; exon_id "ENSRNOE00000477655"; exon_version "1";
2	ensembl	CDS	27986436	27986565	0	+	0	gene_id "ENSRNOG00000025462"; gene_version "9"; transcript_id "ENSRNOT00000036748"; transcript_version "7"; exon_number "4"; gene_name "Wdr41"; gene_source "ensembl"; gene_biotype "protein_coding"; transcript_name "Wdr41-201"; transcript_source "ensembl"; transcript_biotype "protein_coding"; protein_id "ENSRNOP00000031387"; protein_version "7";
2	ensembl	exon	27986436	27986565	0	+	.	gene_id "ENSRNOG00000025462"; gene_version "9"; transcript_id "ENSRNOT00000109022"; transcript_version "2"; exon_number "4"; gene_name "Wdr41"; gene_source "ensembl"; gene_biotype "protein_coding"; transcript_name "Wdr41-203"; transcript_source "ensembl"; transcript_biotype "protein_coding"; exon_id "ENSRNOE00000477655"; exon_version "1";
2	ensembl	CDS	27986436	27986565	0	+	0	gene_id "ENSRNOG00000025462"; gene_version "9"; transcript_id "ENSRNOT00000109022"; transcript_version "2"; exon_number "4"; gene_name "Wdr41"; gene_source "ensembl"; gene_biotype "protein_coding"; transcript_name "Wdr41-203"; transcript_source "ensembl"; transcript_biotype "protein_coding"; protein_id "ENSRNOP00000084562"; protein_version "2";
2	ensembl	exon	27986436	27986567	0	+	.	gene_id "ENSRNOG00000025462"; gene_version "9"; transcript_id "ENSRNOT00000067022"; transcript_version "6"; exon_number "4"; gene_name "Wdr41"; gene_source "ensembl"; gene_biotype "protein_coding"; transcript_name "Wdr41-202"; transcript_source "ensembl"; transcript_biotype "protein_coding"; exon_id "ENSRNOE00000794680"; exon_version "1"; tag "Ensembl_canonical";
2	ensembl	CDS	27986436	27986567	0	+	0	gene_id "ENSRNOG00000025462"; gene_version "9"; transcript_id "ENSRNOT00000067022"; transcript_version "6"; exon_number "4"; gene_name "Wdr41"; gene_source "ensembl"; gene_biotype "protein_coding"; transcript_name "Wdr41-202"; transcript_source "ensembl"; transcript_biotype "protein_coding"; protein_id "ENSRNOP00000061347"; protein_version "3"; tag "Ensembl_canonical";
2	ensembl	exon	27988877	27988879	0	+	.	gene_id "ENSRNOG00000025462"; gene_version "9"; transcript_id "ENSRNOT00000036748"; transcript_version "7"; exon_number "5"; gene_name "Wdr41"; gene_source "ensembl"; gene_biotype "protein_coding"; transcript_name "Wdr41-201"; transcript_source "ensembl"; transcript_biotype "protein_coding"; exon_id "ENSRNOE00000807668"; exon_version "1";
2	ensembl	CDS	27988877	27988879	0	+	2	gene_id "ENSRNOG00000025462"; gene_version "9"; transcript_id "ENSRNOT00000036748"; transcript_version "7"; exon_number "5"; gene_name "Wdr41"; gene_source "ensembl"; gene_biotype "protein_coding"; transcript_name "Wdr41-201"; transcript_source "ensembl"; transcript_biotype "protein_coding"; protein_id "ENSRNOP00000031387"; protein_version "7";
2	ensembl	exon	27989230	27989232	0	+	.	gene_id "ENSRNOG00000025462"; gene_version "9"; transcript_id "ENSRNOT00000164614"; transcript_version "1"; exon_number "5"; gene_name "Wdr41"; gene_source "ensembl"; gene_biotype "protein_coding"; transcript_name "Wdr41-204"; transcript_source "ensembl"; transcript_biotype "protein_coding"; exon_id "ENSRNOE00000789561"; exon_version "1";
2	ensembl	CDS	27989230	27989232	0	+	0	gene_id "ENSRNOG00000025462"; gene_version "9"; transcript_id "ENSRNOT00000164614"; transcript_version "1"; exon_number "5"; gene_name "Wdr41"; gene_source "ensembl"; gene_biotype "protein_coding"; transcript_name "Wdr41-204"; transcript_source "ensembl"; transcript_biotype "protein_coding"; protein_id "ENSRNOP00000099146"; protein_version "1";
2	ensembl	exon	27989236	27989298	0	+	.	gene_id "ENSRNOG00000025462"; gene_version "9"; transcript_id "ENSRNOT00000164614"; transcript_version "1"; exon_number "6"; gene_name "Wdr41"; gene_source "ensembl"; gene_biotype "protein_coding"; transcript_name "Wdr41-204"; transcript_source "ensembl"; transcript_biotype "protein_coding"; exon_id "ENSRNOE00000752126"; exon_version "1";
2	ensembl	CDS	27989236	27989298	0	+	0	gene_id "ENSRNOG00000025462"; gene_version "9"; transcript_id "ENSRNOT00000164614"; transcript_version "1"; exon_number "6"; gene_name "Wdr41"; gene_source "ensembl"; gene_biotype "protein_coding"; transcript_name "Wdr41-204"; transcript_source "ensembl"; transcript_biotype "protein_coding"; protein_id "ENSRNOP00000099146"; protein_version "1";
2	ensembl	exon	27989236	27989298	0	+	.	gene_id "ENSRNOG00000025462"; gene_version "9"; transcript_id "ENSRNOT00000067022"; transcript_version "6"; exon_number "5"; gene_name "Wdr41"; gene_source "ensembl"; gene_biotype "protein_coding"; transcript_name "Wdr41-202"; transcript_source "ensembl"; transcript_biotype "protein_coding"; exon_id "ENSRNOE00000752126"; exon_version "1"; tag "Ensembl_canonical";
2	ensembl	CDS	27989236	27989298	0	+	0	gene_id "ENSRNOG00000025462"; gene_version "9"; transcript_id "ENSRNOT00000067022"; transcript_version "6"; exon_number "5"; gene_name "Wdr41"; gene_source "ensembl"; gene_biotype "protein_coding"; transcript_name "Wdr41-202"; transcript_source "ensembl"; transcript_biotype "protein_coding"; protein_id "ENSRNOP00000061347"; protein_version "3"; tag "Ensembl_canonical";
2	ensembl	exon	27989237	27989298	0	+	.	gene_id "ENSRNOG00000025462"; gene_version "9"; transcript_id "ENSRNOT00000036748"; transcript_version "7"; exon_number "6"; gene_name "Wdr41"; gene_source "ensembl"; gene_biotype "protein_coding"; transcript_name "Wdr41-201"; transcript_source "ensembl"; transcript_biotype "protein_coding"; exon_id "ENSRNOE00000505006"; exon_version "1";
2	ensembl	CDS	27989237	27989298	0	+	2	gene_id "ENSRNOG00000025462"; gene_version "9"; transcript_id "ENSRNOT00000036748"; transcript_version "7"; exon_number "6"; gene_name "Wdr41"; gene_source "ensembl"; gene_biotype "protein_coding"; transcript_name "Wdr41-201"; transcript_source "ensembl"; transcript_biotype "protein_coding"; protein_id "ENSRNOP00000031387"; protein_version "7";
2	ensembl	exon	27989237	27989298	0	+	.	gene_id "ENSRNOG00000025462"; gene_version "9"; transcript_id "ENSRNOT00000109022"; transcript_version "2"; exon_number "5"; gene_name "Wdr41"; gene_source "ensembl"; gene_biotype "protein_coding"; transcript_name "Wdr41-203"; transcript_source "ensembl"; transcript_biotype "protein_coding"; exon_id "ENSRNOE00000505006"; exon_version "1";
2	ensembl	CDS	27989237	27989298	0	+	2	gene_id "ENSRNOG00000025462"; gene_version "9"; transcript_id "ENSRNOT00000109022"; transcript_version "2"; exon_number "5"; gene_name "Wdr41"; gene_source "ensembl"; gene_biotype "protein_coding"; transcript_name "Wdr41-203"; transcript_source "ensembl"; transcript_biotype "protein_coding"; protein_id "ENSRNOP00000084562"; protein_version "2";
2	ensembl	exon	27992616	27992727	0	+	.	gene_id "ENSRNOG00000025462"; gene_version "9"; transcript_id "ENSRNOT00000036748"; transcript_version "7"; exon_number "7"; gene_name "Wdr41"; gene_source "ensembl"; gene_biotype "protein_coding"; transcript_name "Wdr41-201"; transcript_source "ensembl"; transcript_biotype "protein_coding"; exon_id "ENSRNOE00000258004"; exon_version "1";
2	ensembl	CDS	27992616	27992727	0	+	0	gene_id "ENSRNOG00000025462"; gene_version "9"; transcript_id "ENSRNOT00000036748"; transcript_version "7"; exon_number "7"; gene_name "Wdr41"; gene_source "ensembl"; gene_biotype "protein_coding"; transcript_name "Wdr41-201"; transcript_source "ensembl"; transcript_biotype "protein_coding"; protein_id "ENSRNOP00000031387"; protein_version "7";
2	ensembl	exon	27992616	27992727	0	+	.	gene_id "ENSRNOG00000025462"; gene_version "9"; transcript_id "ENSRNOT00000164614"; transcript_version "1"; exon_number "7"; gene_name "Wdr41"; gene_source "ensembl"; gene_biotype "protein_coding"; transcript_name "Wdr41-204"; transcript_source "ensembl"; transcript_biotype "protein_coding"; exon_id "ENSRNOE00000258004"; exon_version "1";
2	ensembl	CDS	27992616	27992727	0	+	0	gene_id "ENSRNOG00000025462"; gene_version "9"; transcript_id "ENSRNOT00000164614"; transcript_version "1"; exon_number "7"; gene_name "Wdr41"; gene_source "ensembl"; gene_biotype "protein_coding"; transcript_name "Wdr41-204"; transcript_source "ensembl"; transcript_biotype "protein_coding"; protein_id "ENSRNOP00000099146"; protein_version "1";
2	ensembl	exon	27992616	27992727	0	+	.	gene_id "ENSRNOG00000025462"; gene_version "9"; transcript_id "ENSRNOT00000067022"; transcript_version "6"; exon_number "6"; gene_name "Wdr41"; gene_source "ensembl"; gene_biotype "protein_coding"; transcript_name "Wdr41-202"; transcript_source "ensembl"; transcript_biotype "protein_coding"; exon_id "ENSRNOE00000258004"; exon_version "1"; tag "Ensembl_canonical";
2	ensembl	CDS	27992616	27992727	0	+	0	gene_id "ENSRNOG00000025462"; gene_version "9"; transcript_id "ENSRNOT00000067022"; transcript_version "6"; exon_number "6"; gene_name "Wdr41"; gene_source "ensembl"; gene_biotype "protein_coding"; transcript_name "Wdr41-202"; transcript_source "ensembl"; transcript_biotype "protein_coding"; protein_id "ENSRNOP00000061347"; protein_version "3"; tag "Ensembl_canonical";
2	ensembl	exon	27992616	27992727	0	+	.	gene_id "ENSRNOG00000025462"; gene_version "9"; transcript_id "ENSRNOT00000109022"; transcript_version "2"; exon_number "6"; gene_name "Wdr41"; gene_source "ensembl"; gene_biotype "protein_coding"; transcript_name "Wdr41-203"; transcript_source "ensembl"; transcript_biotype "protein_coding"; exon_id "ENSRNOE00000258004"; exon_version "1";
2	ensembl	CDS	27992616	27992727	0	+	0	gene_id "ENSRNOG00000025462"; gene_version "9"; transcript_id "ENSRNOT00000109022"; transcript_version "2"; exon_number "6"; gene_name "Wdr41"; gene_source "ensembl"; gene_biotype "protein_coding"; transcript_name "Wdr41-203"; transcript_source "ensembl"; transcript_biotype "protein_coding"; protein_id "ENSRNOP00000084562"; protein_version "2";
2	ensembl	exon	27996700	27996762	0	+	.	gene_id "ENSRNOG00000025462"; gene_version "9"; transcript_id "ENSRNOT00000036748"; transcript_version "7"; exon_number "8"; gene_name "Wdr41"; gene_source "ensembl"; gene_biotype "protein_coding"; transcript_name "Wdr41-201"; transcript_source "ensembl"; transcript_biotype "protein_coding"; exon_id "ENSRNOE00000257998"; exon_version "1";
2	ensembl	CDS	27996700	27996762	0	+	2	gene_id "ENSRNOG00000025462"; gene_version "9"; transcript_id "ENSRNOT00000036748"; transcript_version "7"; exon_number "8"; gene_name "Wdr41"; gene_source "ensembl"; gene_biotype "protein_coding"; transcript_name "Wdr41-201"; transcript_source "ensembl"; transcript_biotype "protein_coding"; protein_id "ENSRNOP00000031387"; protein_version "7";
2	ensembl	exon	27996700	27996762	0	+	.	gene_id "ENSRNOG00000025462"; gene_version "9"; transcript_id "ENSRNOT00000164614"; transcript_version "1"; exon_number "8"; gene_name "Wdr41"; gene_source "ensembl"; gene_biotype "protein_coding"; transcript_name "Wdr41-204"; transcript_source "ensembl"; transcript_biotype "protein_coding"; exon_id "ENSRNOE00000257998"; exon_version "1";
2	ensembl	CDS	27996700	27996762	0	+	2	gene_id "ENSRNOG00000025462"; gene_version "9"; transcript_id "ENSRNOT00000164614"; transcript_version "1"; exon_number "8"; gene_name "Wdr41"; gene_source "ensembl"; gene_biotype "protein_coding"; transcript_name "Wdr41-204"; transcript_source "ensembl"; transcript_biotype "protein_coding"; protein_id "ENSRNOP00000099146"; protein_version "1";
2	ensembl	exon	27996700	27996762	0	+	.	gene_id "ENSRNOG00000025462"; gene_version "9"; transcript_id "ENSRNOT00000067022"; transcript_version "6"; exon_number "7"; gene_name "Wdr41"; gene_source "ensembl"; gene_biotype "protein_coding"; transcript_name "Wdr41-202"; transcript_source "ensembl"; transcript_biotype "protein_coding"; exon_id "ENSRNOE00000257998"; exon_version "1"; tag "Ensembl_canonical";
2	ensembl	CDS	27996700	27996762	0	+	2	gene_id "ENSRNOG00000025462"; gene_version "9"; transcript_id "ENSRNOT00000067022"; transcript_version "6"; exon_number "7"; gene_name "Wdr41"; gene_source "ensembl"; gene_biotype "protein_coding"; transcript_name "Wdr41-202"; transcript_source "ensembl"; transcript_biotype "protein_coding"; protein_id "ENSRNOP00000061347"; protein_version "3"; tag "Ensembl_canonical";
2	ensembl	exon	27996700	27996762	0	+	.	gene_id "ENSRNOG00000025462"; gene_version "9"; transcript_id "ENSRNOT00000109022"; transcript_version "2"; exon_number "7"; gene_name "Wdr41"; gene_source "ensembl"; gene_biotype "protein_coding"; transcript_name "Wdr41-203"; transcript_source "ensembl"; transcript_biotype "protein_coding"; exon_id "ENSRNOE00000257998"; exon_version "1";
2	ensembl	CDS	27996700	27996762	0	+	2	gene_id "ENSRNOG00000025462"; gene_version "9"; transcript_id "ENSRNOT00000109022"; transcript_version "2"; exon_number "7"; gene_name "Wdr41"; gene_source "ensembl"; gene_biotype "protein_coding"; transcript_name "Wdr41-203"; transcript_source "ensembl"; transcript_biotype "protein_coding"; protein_id "ENSRNOP00000084562"; protein_version "2";
2	ensembl	exon	27997193	27997303	0	+	.	gene_id "ENSRNOG00000025462"; gene_version "9"; transcript_id "ENSRNOT00000036748"; transcript_version "7"; exon_number "9"; gene_name "Wdr41"; gene_source "ensembl"; gene_biotype "protein_coding"; transcript_name "Wdr41-201"; transcript_source "ensembl"; transcript_biotype "protein_coding"; exon_id "ENSRNOE00000257989"; exon_version "1";
2	ensembl	CDS	27997193	27997303	0	+	2	gene_id "ENSRNOG00000025462"; gene_version "9"; transcript_id "ENSRNOT00000036748"; transcript_version "7"; exon_number "9"; gene_name "Wdr41"; gene_source "ensembl"; gene_biotype "protein_coding"; transcript_name "Wdr41-201"; transcript_source "ensembl"; transcript_biotype "protein_coding"; protein_id "ENSRNOP00000031387"; protein_version "7";
2	ensembl	exon	27997193	27997303	0	+	.	gene_id "ENSRNOG00000025462"; gene_version "9"; transcript_id "ENSRNOT00000164614"; transcript_version "1"; exon_number "9"; gene_name "Wdr41"; gene_source "ensembl"; gene_biotype "protein_coding"; transcript_name "Wdr41-204"; transcript_source "ensembl"; transcript_biotype "protein_coding"; exon_id "ENSRNOE00000257989"; exon_version "1";
2	ensembl	CDS	27997193	27997303	0	+	2	gene_id "ENSRNOG00000025462"; gene_version "9"; transcript_id "ENSRNOT00000164614"; transcript_version "1"; exon_number "9"; gene_name "Wdr41"; gene_source "ensembl"; gene_biotype "protein_coding"; transcript_name "Wdr41-204"; transcript_source "ensembl"; transcript_biotype "protein_coding"; protein_id "ENSRNOP00000099146"; protein_version "1";
2	ensembl	exon	27997193	27997303	0	+	.	gene_id "ENSRNOG00000025462"; gene_version "9"; transcript_id "ENSRNOT00000067022"; transcript_version "6"; exon_number "8"; gene_name "Wdr41"; gene_source "ensembl"; gene_biotype "protein_coding"; transcript_name "Wdr41-202"; transcript_source "ensembl"; transcript_biotype "protein_coding"; exon_id "ENSRNOE00000257989"; exon_version "1"; tag "Ensembl_canonical";
2	ensembl	CDS	27997193	27997303	0	+	2	gene_id "ENSRNOG00000025462"; gene_version "9"; transcript_id "ENSRNOT00000067022"; transcript_version "6"; exon_number "8"; gene_name "Wdr41"; gene_source "ensembl"; gene_biotype "protein_coding"; transcript_name "Wdr41-202"; transcript_source "ensembl"; transcript_biotype "protein_coding"; protein_id "ENSRNOP00000061347"; protein_version "3"; tag "Ensembl_canonical";
2	ensembl	exon	27997193	27997303	0	+	.	gene_id "ENSRNOG00000025462"; gene_version "9"; transcript_id "ENSRNOT00000109022"; transcript_version "2"; exon_number "8"; gene_name "Wdr41"; gene_source "ensembl"; gene_biotype "protein_coding"; transcript_name "Wdr41-203"; transcript_source "ensembl"; transcript_biotype "protein_coding"; exon_id "ENSRNOE00000257989"; exon_version "1";
2	ensembl	CDS	27997193	27997303	0	+	2	gene_id "ENSRNOG00000025462"; gene_version "9"; transcript_id "ENSRNOT00000109022"; transcript_version "2"; exon_number "8"; gene_name "Wdr41"; gene_source "ensembl"; gene_biotype "protein_coding"; transcript_name "Wdr41-203"; transcript_source "ensembl"; transcript_biotype "protein_coding"; protein_id "ENSRNOP00000084562"; protein_version "2";
2	ensembl	exon	28000322	28000506	0	+	.	gene_id "ENSRNOG00000025462"; gene_version "9"; transcript_id "ENSRNOT00000036748"; transcript_version "7"; exon_number "10"; gene_name "Wdr41"; gene_source "ensembl"; gene_biotype "protein_coding"; transcript_name "Wdr41-201"; transcript_source "ensembl"; transcript_biotype "protein_coding"; exon_id "ENSRNOE00000257979"; exon_version "3";
2	ensembl	CDS	28000322	28000506	0	+	2	gene_id "ENSRNOG00000025462"; gene_version "9"; transcript_id "ENSRNOT00000036748"; transcript_version "7"; exon_number "10"; gene_name "Wdr41"; gene_source "ensembl"; gene_biotype "protein_coding"; transcript_name "Wdr41-201"; transcript_source "ensembl"; transcript_biotype "protein_coding"; protein_id "ENSRNOP00000031387"; protein_version "7";
2	ensembl	exon	28000322	28000506	0	+	.	gene_id "ENSRNOG00000025462"; gene_version "9"; transcript_id "ENSRNOT00000164614"; transcript_version "1"; exon_number "10"; gene_name "Wdr41"; gene_source "ensembl"; gene_biotype "protein_coding"; transcript_name "Wdr41-204"; transcript_source "ensembl"; transcript_biotype "protein_coding"; exon_id "ENSRNOE00000257979"; exon_version "3";
2	ensembl	CDS	28000322	28000506	0	+	2	gene_id "ENSRNOG00000025462"; gene_version "9"; transcript_id "ENSRNOT00000164614"; transcript_version "1"; exon_number "10"; gene_name "Wdr41"; gene_source "ensembl"; gene_biotype "protein_coding"; transcript_name "Wdr41-204"; transcript_source "ensembl"; transcript_biotype "protein_coding"; protein_id "ENSRNOP00000099146"; protein_version "1";
2	ensembl	exon	28000322	28000506	0	+	.	gene_id "ENSRNOG00000025462"; gene_version "9"; transcript_id "ENSRNOT00000067022"; transcript_version "6"; exon_number "9"; gene_name "Wdr41"; gene_source "ensembl"; gene_biotype "protein_coding"; transcript_name "Wdr41-202"; transcript_source "ensembl"; transcript_biotype "protein_coding"; exon_id "ENSRNOE00000257979"; exon_version "3"; tag "Ensembl_canonical";
2	ensembl	CDS	28000322	28000506	0	+	2	gene_id "ENSRNOG00000025462"; gene_version "9"; transcript_id "ENSRNOT00000067022"; transcript_version "6"; exon_number "9"; gene_name "Wdr41"; gene_source "ensembl"; gene_biotype "protein_coding"; transcript_name "Wdr41-202"; transcript_source "ensembl"; transcript_biotype "protein_coding"; protein_id "ENSRNOP00000061347"; protein_version "3"; tag "Ensembl_canonical";
2	ensembl	exon	28000322	28000506	0	+	.	gene_id "ENSRNOG00000025462"; gene_version "9"; transcript_id "ENSRNOT00000109022"; transcript_version "2"; exon_number "9"; gene_name "Wdr41"; gene_source "ensembl"; gene_biotype "protein_coding"; transcript_name "Wdr41-203"; transcript_source "ensembl"; transcript_biotype "protein_coding"; exon_id "ENSRNOE00000257979"; exon_version "3";
2	ensembl	CDS	28000322	28000506	0	+	2	gene_id "ENSRNOG00000025462"; gene_version "9"; transcript_id "ENSRNOT00000109022"; transcript_version "2"; exon_number "9"; gene_name "Wdr41"; gene_source "ensembl"; gene_biotype "protein_coding"; transcript_name "Wdr41-203"; transcript_source "ensembl"; transcript_biotype "protein_coding"; protein_id "ENSRNOP00000084562"; protein_version "2";
2	ensembl	exon	28002603	28002724	0	+	.	gene_id "ENSRNOG00000025462"; gene_version "9"; transcript_id "ENSRNOT00000036748"; transcript_version "7"; exon_number "11"; gene_name "Wdr41"; gene_source "ensembl"; gene_biotype "protein_coding"; transcript_name "Wdr41-201"; transcript_source "ensembl"; transcript_biotype "protein_coding"; exon_id "ENSRNOE00000790664"; exon_version "1";
2	ensembl	CDS	28002603	28002724	0	+	0	gene_id "ENSRNOG00000025462"; gene_version "9"; transcript_id "ENSRNOT00000036748"; transcript_version "7"; exon_number "11"; gene_name "Wdr41"; gene_source "ensembl"; gene_biotype "protein_coding"; transcript_name "Wdr41-201"; transcript_source "ensembl"; transcript_biotype "protein_coding"; protein_id "ENSRNOP00000031387"; protein_version "7";
2	ensembl	exon	28002603	28002724	0	+	.	gene_id "ENSRNOG00000025462"; gene_version "9"; transcript_id "ENSRNOT00000164614"; transcript_version "1"; exon_number "11"; gene_name "Wdr41"; gene_source "ensembl"; gene_biotype "protein_coding"; transcript_name "Wdr41-204"; transcript_source "ensembl"; transcript_biotype "protein_coding"; exon_id "ENSRNOE00000790664"; exon_version "1";
2	ensembl	CDS	28002603	28002724	0	+	0	gene_id "ENSRNOG00000025462"; gene_version "9"; transcript_id "ENSRNOT00000164614"; transcript_version "1"; exon_number "11"; gene_name "Wdr41"; gene_source "ensembl"; gene_biotype "protein_coding"; transcript_name "Wdr41-204"; transcript_source "ensembl"; transcript_biotype "protein_coding"; protein_id "ENSRNOP00000099146"; protein_version "1";
2	ensembl	exon	28002603	28002724	0	+	.	gene_id "ENSRNOG00000025462"; gene_version "9"; transcript_id "ENSRNOT00000067022"; transcript_version "6"; exon_number "10"; gene_name "Wdr41"; gene_source "ensembl"; gene_biotype "protein_coding"; transcript_name "Wdr41-202"; transcript_source "ensembl"; transcript_biotype "protein_coding"; exon_id "ENSRNOE00000790664"; exon_version "1"; tag "Ensembl_canonical";
2	ensembl	CDS	28002603	28002724	0	+	0	gene_id "ENSRNOG00000025462"; gene_version "9"; transcript_id "ENSRNOT00000067022"; transcript_version "6"; exon_number "10"; gene_name "Wdr41"; gene_source "ensembl"; gene_biotype "protein_coding"; transcript_name "Wdr41-202"; transcript_source "ensembl"; transcript_biotype "protein_coding"; protein_id "ENSRNOP00000061347"; protein_version "3"; tag "Ensembl_canonical";
2	ensembl	exon	28002603	28002724	0	+	.	gene_id "ENSRNOG00000025462"; gene_version "9"; transcript_id "ENSRNOT00000109022"; transcript_version "2"; exon_number "10"; gene_name "Wdr41"; gene_source "ensembl"; gene_biotype "protein_coding"; transcript_name "Wdr41-203"; transcript_source "ensembl"; transcript_biotype "protein_coding"; exon_id "ENSRNOE00000790664"; exon_version "1";
2	ensembl	CDS	28002603	28002724	0	+	0	gene_id "ENSRNOG00000025462"; gene_version "9"; transcript_id "ENSRNOT00000109022"; transcript_version "2"; exon_number "10"; gene_name "Wdr41"; gene_source "ensembl"; gene_biotype "protein_coding"; transcript_name "Wdr41-203"; transcript_source "ensembl"; transcript_biotype "protein_coding"; protein_id "ENSRNOP00000084562"; protein_version "2";
2	ensembl	exon	28003473	28003561	0	+	.	gene_id "ENSRNOG00000025462"; gene_version "9"; transcript_id "ENSRNOT00000036748"; transcript_version "7"; exon_number "12"; gene_name "Wdr41"; gene_source "ensembl"; gene_biotype "protein_coding"; transcript_name "Wdr41-201"; transcript_source "ensembl"; transcript_biotype "protein_coding"; exon_id "ENSRNOE00000691469"; exon_version "1";
2	ensembl	CDS	28003473	28003561	0	+	1	gene_id "ENSRNOG00000025462"; gene_version "9"; transcript_id "ENSRNOT00000036748"; transcript_version "7"; exon_number "12"; gene_name "Wdr41"; gene_source "ensembl"; gene_biotype "protein_coding"; transcript_name "Wdr41-201"; transcript_source "ensembl"; transcript_biotype "protein_coding"; protein_id "ENSRNOP00000031387"; protein_version "7";
2	ensembl	exon	28003473	28003561	0	+	.	gene_id "ENSRNOG00000025462"; gene_version "9"; transcript_id "ENSRNOT00000164614"; transcript_version "1"; exon_number "12"; gene_name "Wdr41"; gene_source "ensembl"; gene_biotype "protein_coding"; transcript_name "Wdr41-204"; transcript_source "ensembl"; transcript_biotype "protein_coding"; exon_id "ENSRNOE00000691469"; exon_version "1";
2	ensembl	CDS	28003473	28003561	0	+	1	gene_id "ENSRNOG00000025462"; gene_version "9"; transcript_id "ENSRNOT00000164614"; transcript_version "1"; exon_number "12"; gene_name "Wdr41"; gene_source "ensembl"; gene_biotype "protein_coding"; transcript_name "Wdr41-204"; transcript_source "ensembl"; transcript_biotype "protein_coding"; protein_id "ENSRNOP00000099146"; protein_version "1";
2	ensembl	exon	28003473	28003561	0	+	.	gene_id "ENSRNOG00000025462"; gene_version "9"; transcript_id "ENSRNOT00000067022"; transcript_version "6"; exon_number "11"; gene_name "Wdr41"; gene_source "ensembl"; gene_biotype "protein_coding"; transcript_name "Wdr41-202"; transcript_source "ensembl"; transcript_biotype "protein_coding"; exon_id "ENSRNOE00000691469"; exon_version "1"; tag "Ensembl_canonical";
2	ensembl	CDS	28003473	28003561	0	+	1	gene_id "ENSRNOG00000025462"; gene_version "9"; transcript_id "ENSRNOT00000067022"; transcript_version "6"; exon_number "11"; gene_name "Wdr41"; gene_source "ensembl"; gene_biotype "protein_coding"; transcript_name "Wdr41-202"; transcript_source "ensembl"; transcript_biotype "protein_coding"; protein_id "ENSRNOP00000061347"; protein_version "3"; tag "Ensembl_canonical";
2	ensembl	exon	28003473	28003561	0	+	.	gene_id "ENSRNOG00000025462"; gene_version "9"; transcript_id "ENSRNOT00000109022"; transcript_version "2"; exon_number "11"; gene_name "Wdr41"; gene_source "ensembl"; gene_biotype "protein_coding"; transcript_name "Wdr41-203"; transcript_source "ensembl"; transcript_biotype "protein_coding"; exon_id "ENSRNOE00000691469"; exon_version "1";
2	ensembl	CDS	28003473	28003561	0	+	1	gene_id "ENSRNOG00000025462"; gene_version "9"; transcript_id "ENSRNOT00000109022"; transcript_version "2"; exon_number "11"; gene_name "Wdr41"; gene_source "ensembl"; gene_biotype "protein_coding"; transcript_name "Wdr41-203"; transcript_source "ensembl"; transcript_biotype "protein_coding"; protein_id "ENSRNOP00000084562"; protein_version "2";
2	ensembl	exon	28004141	28004274	0	+	.	gene_id "ENSRNOG00000025462"; gene_version "9"; transcript_id "ENSRNOT00000036748"; transcript_version "7"; exon_number "13"; gene_name "Wdr41"; gene_source "ensembl"; gene_biotype "protein_coding"; transcript_name "Wdr41-201"; transcript_source "ensembl"; transcript_biotype "protein_coding"; exon_id "ENSRNOE00000710061"; exon_version "1";
2	ensembl	CDS	28004141	28004274	0	+	2	gene_id "ENSRNOG00000025462"; gene_version "9"; transcript_id "ENSRNOT00000036748"; transcript_version "7"; exon_number "13"; gene_name "Wdr41"; gene_source "ensembl"; gene_biotype "protein_coding"; transcript_name "Wdr41-201"; transcript_source "ensembl"; transcript_biotype "protein_coding"; protein_id "ENSRNOP00000031387"; protein_version "7";
2	ensembl	exon	28004141	28004274	0	+	.	gene_id "ENSRNOG00000025462"; gene_version "9"; transcript_id "ENSRNOT00000164614"; transcript_version "1"; exon_number "13"; gene_name "Wdr41"; gene_source "ensembl"; gene_biotype "protein_coding"; transcript_name "Wdr41-204"; transcript_source "ensembl"; transcript_biotype "protein_coding"; exon_id "ENSRNOE00000710061"; exon_version "1";
2	ensembl	CDS	28004141	28004274	0	+	2	gene_id "ENSRNOG00000025462"; gene_version "9"; transcript_id "ENSRNOT00000164614"; transcript_version "1"; exon_number "13"; gene_name "Wdr41"; gene_source "ensembl"; gene_biotype "protein_coding"; transcript_name "Wdr41-204"; transcript_source "ensembl"; transcript_biotype "protein_coding"; protein_id "ENSRNOP00000099146"; protein_version "1";
2	ensembl	exon	28004141	28004274	0	+	.	gene_id "ENSRNOG00000025462"; gene_version "9"; transcript_id "ENSRNOT00000067022"; transcript_version "6"; exon_number "12"; gene_name "Wdr41"; gene_source "ensembl"; gene_biotype "protein_coding"; transcript_name "Wdr41-202"; transcript_source "ensembl"; transcript_biotype "protein_coding"; exon_id "ENSRNOE00000710061"; exon_version "1"; tag "Ensembl_canonical";
2	ensembl	CDS	28004141	28004274	0	+	2	gene_id "ENSRNOG00000025462"; gene_version "9"; transcript_id "ENSRNOT00000067022"; transcript_version "6"; exon_number "12"; gene_name "Wdr41"; gene_source "ensembl"; gene_biotype "protein_coding"; transcript_name "Wdr41-202"; transcript_source "ensembl"; transcript_biotype "protein_coding"; protein_id "ENSRNOP00000061347"; protein_version "3"; tag "Ensembl_canonical";
2	ensembl	exon	28004141	28004274	0	+	.	gene_id "ENSRNOG00000025462"; gene_version "9"; transcript_id "ENSRNOT00000109022"; transcript_version "2"; exon_number "12"; gene_name "Wdr41"; gene_source "ensembl"; gene_biotype "protein_coding"; transcript_name "Wdr41-203"; transcript_source "ensembl"; transcript_biotype "protein_coding"; exon_id "ENSRNOE00000710061"; exon_version "1";
2	ensembl	CDS	28004141	28004274	0	+	2	gene_id "ENSRNOG00000025462"; gene_version "9"; transcript_id "ENSRNOT00000109022"; transcript_version "2"; exon_number "12"; gene_name "Wdr41"; gene_source "ensembl"; gene_biotype "protein_coding"; transcript_name "Wdr41-203"; transcript_source "ensembl"; transcript_biotype "protein_coding"; protein_id "ENSRNOP00000084562"; protein_version "2";
2	ensembl	CDS	28006901	28007053	0	+	0	gene_id "ENSRNOG00000025462"; gene_version "9"; transcript_id "ENSRNOT00000036748"; transcript_version "7"; exon_number "14"; gene_name "Wdr41"; gene_source "ensembl"; gene_biotype "protein_coding"; transcript_name "Wdr41-201"; transcript_source "ensembl"; transcript_biotype "protein_coding"; protein_id "ENSRNOP00000031387"; protein_version "7";
2	ensembl	CDS	28006901	28007053	0	+	0	gene_id "ENSRNOG00000025462"; gene_version "9"; transcript_id "ENSRNOT00000164614"; transcript_version "1"; exon_number "14"; gene_name "Wdr41"; gene_source "ensembl"; gene_biotype "protein_coding"; transcript_name "Wdr41-204"; transcript_source "ensembl"; transcript_biotype "protein_coding"; protein_id "ENSRNOP00000099146"; protein_version "1";
2	ensembl	CDS	28006901	28007053	0	+	0	gene_id "ENSRNOG00000025462"; gene_version "9"; transcript_id "ENSRNOT00000067022"; transcript_version "6"; exon_number "13"; gene_name "Wdr41"; gene_source "ensembl"; gene_biotype "protein_coding"; transcript_name "Wdr41-202"; transcript_source "ensembl"; transcript_biotype "protein_coding"; protein_id "ENSRNOP00000061347"; protein_version "3"; tag "Ensembl_canonical";
2	ensembl	CDS	28006901	28007053	0	+	0	gene_id "ENSRNOG00000025462"; gene_version "9"; transcript_id "ENSRNOT00000109022"; transcript_version "2"; exon_number "13"; gene_name "Wdr41"; gene_source "ensembl"; gene_biotype "protein_coding"; transcript_name "Wdr41-203"; transcript_source "ensembl"; transcript_biotype "protein_coding"; protein_id "ENSRNOP00000084562"; protein_version "2";
2	ensembl	exon	28006901	28007365	0	+	.	gene_id "ENSRNOG00000025462"; gene_version "9"; transcript_id "ENSRNOT00000036748"; transcript_version "7"; exon_number "14"; gene_name "Wdr41"; gene_source "ensembl"; gene_biotype "protein_coding"; transcript_name "Wdr41-201"; transcript_source "ensembl"; transcript_biotype "protein_coding"; exon_id "ENSRNOE00000787349"; exon_version "1";
2	ensembl	exon	28006901	28007365	0	+	.	gene_id "ENSRNOG00000025462"; gene_version "9"; transcript_id "ENSRNOT00000164614"; transcript_version "1"; exon_number "14"; gene_name "Wdr41"; gene_source "ensembl"; gene_biotype "protein_coding"; transcript_name "Wdr41-204"; transcript_source "ensembl"; transcript_biotype "protein_coding"; exon_id "ENSRNOE00000787349"; exon_version "1";
2	ensembl	exon	28006901	28007474	0	+	.	gene_id "ENSRNOG00000025462"; gene_version "9"; transcript_id "ENSRNOT00000109022"; transcript_version "2"; exon_number "13"; gene_name "Wdr41"; gene_source "ensembl"; gene_biotype "protein_coding"; transcript_name "Wdr41-203"; transcript_source "ensembl"; transcript_biotype "protein_coding"; exon_id "ENSRNOE00000462503"; exon_version "3";
2	ensembl	exon	28006901	28008573	0	+	.	gene_id "ENSRNOG00000025462"; gene_version "9"; transcript_id "ENSRNOT00000067022"; transcript_version "6"; exon_number "13"; gene_name "Wdr41"; gene_source "ensembl"; gene_biotype "protein_coding"; transcript_name "Wdr41-202"; transcript_source "ensembl"; transcript_biotype "protein_coding"; exon_id "ENSRNOE00000462374"; exon_version "2"; tag "Ensembl_canonical";
2	ensembl	stop_codon	28007054	28007056	0	+	0	gene_id "ENSRNOG00000025462"; gene_version "9"; transcript_id "ENSRNOT00000036748"; transcript_version "7"; exon_number "14"; gene_name "Wdr41"; gene_source "ensembl"; gene_biotype "protein_coding"; transcript_name "Wdr41-201"; transcript_source "ensembl"; transcript_biotype "protein_coding";
2	ensembl	stop_codon	28007054	28007056	0	+	0	gene_id "ENSRNOG00000025462"; gene_version "9"; transcript_id "ENSRNOT00000164614"; transcript_version "1"; exon_number "14"; gene_name "Wdr41"; gene_source "ensembl"; gene_biotype "protein_coding"; transcript_name "Wdr41-204"; transcript_source "ensembl"; transcript_biotype "protein_coding";
2	ensembl	stop_codon	28007054	28007056	0	+	0	gene_id "ENSRNOG00000025462"; gene_version "9"; transcript_id "ENSRNOT00000067022"; transcript_version "6"; exon_number "13"; gene_name "Wdr41"; gene_source "ensembl"; gene_biotype "protein_coding"; transcript_name "Wdr41-202"; transcript_source "ensembl"; transcript_biotype "protein_coding"; tag "Ensembl_canonical";
2	ensembl	stop_codon	28007054	28007056	0	+	0	gene_id "ENSRNOG00000025462"; gene_version "9"; transcript_id "ENSRNOT00000109022"; transcript_version "2"; exon_number "13"; gene_name "Wdr41"; gene_source "ensembl"; gene_biotype "protein_coding"; transcript_name "Wdr41-203"; transcript_source "ensembl"; transcript_biotype "protein_coding";
2	ensembl	three_prime_utr	28007057	28007365	0	+	.	gene_id "ENSRNOG00000025462"; gene_version "9"; transcript_id "ENSRNOT00000036748"; transcript_version "7"; gene_name "Wdr41"; gene_source "ensembl"; gene_biotype "protein_coding"; transcript_name "Wdr41-201"; transcript_source "ensembl"; transcript_biotype "protein_coding";
2	ensembl	three_prime_utr	28007057	28007365	0	+	.	gene_id "ENSRNOG00000025462"; gene_version "9"; transcript_id "ENSRNOT00000164614"; transcript_version "1"; gene_name "Wdr41"; gene_source "ensembl"; gene_biotype "protein_coding"; transcript_name "Wdr41-204"; transcript_source "ensembl"; transcript_biotype "protein_coding";
2	ensembl	three_prime_utr	28007057	28007474	0	+	.	gene_id "ENSRNOG00000025462"; gene_version "9"; transcript_id "ENSRNOT00000109022"; transcript_version "2"; gene_name "Wdr41"; gene_source "ensembl"; gene_biotype "protein_coding"; transcript_name "Wdr41-203"; transcript_source "ensembl"; transcript_biotype "protein_coding";
2	ensembl	three_prime_utr	28007057	28008573	0	+	.	gene_id "ENSRNOG00000025462"; gene_version "9"; transcript_id "ENSRNOT00000067022"; transcript_version "6"; gene_name "Wdr41"; gene_source "ensembl"; gene_biotype "protein_coding"; transcript_name "Wdr41-202"; transcript_source "ensembl"; transcript_biotype "protein_coding"; tag "Ensembl_canonical";
2	ensembl	exon	28008471	28008558	0	+	.	gene_id "ENSRNOG00000025462"; gene_version "9"; transcript_id "ENSRNOT00000036748"; transcript_version "7"; exon_number "15"; gene_name "Wdr41"; gene_source "ensembl"; gene_biotype "protein_coding"; transcript_name "Wdr41-201"; transcript_source "ensembl"; transcript_biotype "protein_coding"; exon_id "ENSRNOE00000702268"; exon_version "1";
2	ensembl	three_prime_utr	28008471	28008558	0	+	.	gene_id "ENSRNOG00000025462"; gene_version "9"; transcript_id "ENSRNOT00000036748"; transcript_version "7"; gene_name "Wdr41"; gene_source "ensembl"; gene_biotype "protein_coding"; transcript_name "Wdr41-201"; transcript_source "ensembl"; transcript_biotype "protein_coding";
2	ensembl	exon	28008471	28008558	0	+	.	gene_id "ENSRNOG00000025462"; gene_version "9"; transcript_id "ENSRNOT00000164614"; transcript_version "1"; exon_number "15"; gene_name "Wdr41"; gene_source "ensembl"; gene_biotype "protein_coding"; transcript_name "Wdr41-204"; transcript_source "ensembl"; transcript_biotype "protein_coding"; exon_id "ENSRNOE00000702268"; exon_version "1";
2	ensembl	three_prime_utr	28008471	28008558	0	+	.	gene_id "ENSRNOG00000025462"; gene_version "9"; transcript_id "ENSRNOT00000164614"; transcript_version "1"; gene_name "Wdr41"; gene_source "ensembl"; gene_biotype "protein_coding"; transcript_name "Wdr41-204"; transcript_source "ensembl"; transcript_biotype "protein_coding";
2	sraer114_es	exon	28047261	28047520	0.187198827045572	+	.	gene_id "sraer114_gene_10463"; transcript_id "sraer114_gene_10463_tx_1"; exon_id "2_28047261_28047520_+"; exonnum "1"; txlen "852";
2	sraer114_mid	exon	28054313	28054533	0.187198827045572	+	.	gene_id "sraer114_gene_10463"; transcript_id "sraer114_gene_10463_tx_1"; exon_id "2_28054313_28054533_+"; exonnum "2"; txlen "852";
2	sraer114_ss	exon	28056342	28056712	0.187198827045572	+	.	gene_id "sraer114_gene_10463"; transcript_id "sraer114_gene_10463_tx_1"; exon_id "2_28056342_28056712_+"; exonnum "3"; txlen "852";
2	sraer114_es	exon	28081101	28081238	0.0149574693035685	+	.	gene_id "sraer114_gene_13806"; transcript_id "sraer114_gene_13806_tx_5"; exon_id "2_28081101_28081238_+"; exonnum "1"; txlen "623";
2	sraer114_mid	exon	28090075	28090322	0.0149574693035685	+	.	gene_id "sraer114_gene_13806"; transcript_id "sraer114_gene_13806_tx_5"; exon_id "2_28090075_28090322_+"; exonnum "2"; txlen "623";
2	sraer114_es	exon	28094483	28094900	0.0158918954414793	+	.	gene_id "sraer114_gene_13806"; transcript_id "sraer114_gene_13806_tx_4"; exon_id "2_28094483_28094900_+"; exonnum "1"; txlen "655";
2	sraer114_es	exon	28096135	28096867	0.17798073810327	+	.	gene_id "sraer114_gene_13806"; transcript_id "sraer114_gene_13806_tx_2"; exon_id "2_28096135_28096867_+"; exonnum "1"; txlen "970";
2	sraer114_ss	exon	28097918	28098154	0.17798073810327	+	.	gene_id "sraer114_gene_13806"; transcript_id "sraer114_gene_13806_tx_2"; exon_id "2_28097918_28098154_+"; exonnum "2"; txlen "970";
2	sraer114_ss	exon	28097918	28098154	0.0158918954414793	+	.	gene_id "sraer114_gene_13806"; transcript_id "sraer114_gene_13806_tx_4"; exon_id "2_28097918_28098154_+"; exonnum "2"; txlen "655";
2	sraer114_ss	exon	28097918	28098154	0.0149574693035685	+	.	gene_id "sraer114_gene_13806"; transcript_id "sraer114_gene_13806_tx_5"; exon_id "2_28097918_28098154_+"; exonnum "3"; txlen "623";
2	sraer114_es	exon	28211045	28211358	11.5496115597126	+	.	gene_id "sraer114_gene_22868"; transcript_id "sraer114_gene_22868_tx_1"; exon_id "2_28211045_28211358_+"; exonnum "1"; txlen "780";
2	sraer114_es	exon	28211045	28211358	3.05594168933819	+	.	gene_id "sraer114_gene_22868"; transcript_id "sraer114_gene_22868_tx_2"; exon_id "2_28211045_28211358_+"; exonnum "1"; txlen "629";
2	sraer114_ss	exon	28211640	28212105	11.5496115597126	+	.	gene_id "sraer114_gene_22868"; transcript_id "sraer114_gene_22868_tx_1"; exon_id "2_28211640_28212105_+"; exonnum "2"; txlen "780";
2	sraer114_ss	exon	28211771	28212085	3.05594168933819	+	.	gene_id "sraer114_gene_22868"; transcript_id "sraer114_gene_22868_tx_2"; exon_id "2_28211771_28212085_+"; exonnum "2"; txlen "629";
2	sraer114_es	exon	28242789	28243001	0.0755010035463843	+	.	gene_id "ENSRNOG00000059441"; transcript_id "ENSRNOG00000059441_tx_17"; exon_id "2_28242789_28243001_+"; exonnum "1"; txlen "824";
2	sraer114_mid	exon	28243249	28243606	1.5713345209174	+	.	gene_id "ENSRNOG00000059441"; transcript_id "ENSRNOG00000059441_tx_1"; exon_id "2_28243249_28243606_+"; exonnum "1"; txlen "1478";
2	sraer114_mid	exon	28243249	28243606	0.186021993805521	+	.	gene_id "ENSRNOG00000059441"; transcript_id "ENSRNOG00000059441_tx_11"; exon_id "2_28243249_28243606_+"; exonnum "1"; txlen "857";
2	sraer114_mid	exon	28243249	28243606	0.186021993805521	+	.	gene_id "ENSRNOG00000059441"; transcript_id "ENSRNOG00000059441_tx_12"; exon_id "2_28243249_28243606_+"; exonnum "1"; txlen "1110";
2	sraer114_mid	exon	28243249	28243606	0.0755010035463843	+	.	gene_id "ENSRNOG00000059441"; transcript_id "ENSRNOG00000059441_tx_17"; exon_id "2_28243249_28243606_+"; exonnum "2"; txlen "824";
2	sraer114_mid	exon	28243249	28243606	0.00418432500397724	+	.	gene_id "ENSRNOG00000059441"; transcript_id "ENSRNOG00000059441_tx_18"; exon_id "2_28243249_28243606_+"; exonnum "1"; txlen "1632";
2	sraer114_mid	exon	28243249	28243606	1.01438714800305	+	.	gene_id "ENSRNOG00000059441"; transcript_id "ENSRNOG00000059441_tx_3"; exon_id "2_28243249_28243606_+"; exonnum "1"; txlen "931";
2	sraer114_mid	exon	28243249	28243606	0.734681767864521	+	.	gene_id "ENSRNOG00000059441"; transcript_id "ENSRNOG00000059441_tx_4"; exon_id "2_28243249_28243606_+"; exonnum "1"; txlen "592";
2	sraer114_mid	exon	28243249	28243606	0.691850270890845	+	.	gene_id "ENSRNOG00000059441"; transcript_id "ENSRNOG00000059441_tx_5"; exon_id "2_28243249_28243606_+"; exonnum "1"; txlen "1731";
2	sraer114_mid	exon	28243249	28243606	0.691850270890845	+	.	gene_id "ENSRNOG00000059441"; transcript_id "ENSRNOG00000059441_tx_6"; exon_id "2_28243249_28243606_+"; exonnum "1"; txlen "845";
2	sraer114_mid	exon	28243249	28243606	0.628001745637527	+	.	gene_id "ENSRNOG00000059441"; transcript_id "ENSRNOG00000059441_tx_7"; exon_id "2_28243249_28243606_+"; exonnum "1"; txlen "1184";
2	sraer114_mid	exon	28245734	28245986	0.186021993805521	+	.	gene_id "ENSRNOG00000059441"; transcript_id "ENSRNOG00000059441_tx_12"; exon_id "2_28245734_28245986_+"; exonnum "2"; txlen "1110";
2	sraer114_mid	exon	28245734	28245986	0.0755010035463843	+	.	gene_id "ENSRNOG00000059441"; transcript_id "ENSRNOG00000059441_tx_17"; exon_id "2_28245734_28245986_+"; exonnum "3"; txlen "824";
2	sraer114_mid	exon	28245734	28245986	0.691850270890845	+	.	gene_id "ENSRNOG00000059441"; transcript_id "ENSRNOG00000059441_tx_5"; exon_id "2_28245734_28245986_+"; exonnum "2"; txlen "1731";
2	sraer114_mid	exon	28245734	28245986	0.691850270890845	+	.	gene_id "ENSRNOG00000059441"; transcript_id "ENSRNOG00000059441_tx_6"; exon_id "2_28245734_28245986_+"; exonnum "2"; txlen "845";
2	sraer114_mid	exon	28245734	28245986	0.628001745637527	+	.	gene_id "ENSRNOG00000059441"; transcript_id "ENSRNOG00000059441_tx_7"; exon_id "2_28245734_28245986_+"; exonnum "2"; txlen "1184";
2	sraer114_mid	exon	28259217	28259376	1.5713345209174	+	.	gene_id "ENSRNOG00000059441"; transcript_id "ENSRNOG00000059441_tx_1"; exon_id "2_28259217_28259376_+"; exonnum "2"; txlen "1478";
2	sraer114_mid	exon	28259217	28259376	0.186021993805521	+	.	gene_id "ENSRNOG00000059441"; transcript_id "ENSRNOG00000059441_tx_11"; exon_id "2_28259217_28259376_+"; exonnum "2"; txlen "857";
2	sraer114_mid	exon	28259217	28259376	0.186021993805521	+	.	gene_id "ENSRNOG00000059441"; transcript_id "ENSRNOG00000059441_tx_12"; exon_id "2_28259217_28259376_+"; exonnum "3"; txlen "1110";
2	sraer114_mid	exon	28259217	28259376	0.00418432500397724	+	.	gene_id "ENSRNOG00000059441"; transcript_id "ENSRNOG00000059441_tx_18"; exon_id "2_28259217_28259376_+"; exonnum "2"; txlen "1632";
2	sraer114_mid	exon	28259217	28259376	1.01438714800305	+	.	gene_id "ENSRNOG00000059441"; transcript_id "ENSRNOG00000059441_tx_3"; exon_id "2_28259217_28259376_+"; exonnum "2"; txlen "931";
2	sraer114_mid	exon	28259217	28259376	0.734681767864521	+	.	gene_id "ENSRNOG00000059441"; transcript_id "ENSRNOG00000059441_tx_4"; exon_id "2_28259217_28259376_+"; exonnum "2"; txlen "592";
2	sraer114_mid	exon	28259217	28259376	0.691850270890845	+	.	gene_id "ENSRNOG00000059441"; transcript_id "ENSRNOG00000059441_tx_5"; exon_id "2_28259217_28259376_+"; exonnum "3"; txlen "1731";
2	sraer114_mid	exon	28259217	28259376	0.691850270890845	+	.	gene_id "ENSRNOG00000059441"; transcript_id "ENSRNOG00000059441_tx_6"; exon_id "2_28259217_28259376_+"; exonnum "3"; txlen "845";
2	sraer114_mid	exon	28259217	28259376	0.628001745637527	+	.	gene_id "ENSRNOG00000059441"; transcript_id "ENSRNOG00000059441_tx_7"; exon_id "2_28259217_28259376_+"; exonnum "3"; txlen "1184";
2	sraer114_ss	exon	28260258	28260331	0.734681767864521	+	.	gene_id "ENSRNOG00000059441"; transcript_id "ENSRNOG00000059441_tx_4"; exon_id "2_28260258_28260331_+"; exonnum "3"; txlen "592";
2	sraer114_ss	exon	28260258	28260331	0.691850270890845	+	.	gene_id "ENSRNOG00000059441"; transcript_id "ENSRNOG00000059441_tx_6"; exon_id "2_28260258_28260331_+"; exonnum "4"; txlen "845";
2	sraer114_ss	exon	28260712	28261050	0.186021993805521	+	.	gene_id "ENSRNOG00000059441"; transcript_id "ENSRNOG00000059441_tx_11"; exon_id "2_28260712_28261050_+"; exonnum "3"; txlen "857";
2	sraer114_ss	exon	28260712	28261050	0.186021993805521	+	.	gene_id "ENSRNOG00000059441"; transcript_id "ENSRNOG00000059441_tx_12"; exon_id "2_28260712_28261050_+"; exonnum "4"; txlen "1110";
2	sraer114_ss	exon	28268940	28269352	1.01438714800305	+	.	gene_id "ENSRNOG00000059441"; transcript_id "ENSRNOG00000059441_tx_3"; exon_id "2_28268940_28269352_+"; exonnum "3"; txlen "931";
2	sraer114_ss	exon	28268940	28269352	0.628001745637527	+	.	gene_id "ENSRNOG00000059441"; transcript_id "ENSRNOG00000059441_tx_7"; exon_id "2_28268940_28269352_+"; exonnum "4"; txlen "1184";
2	sraer114_es	exon	28269344	28269662	0.107860652445746	+	.	gene_id "ENSRNOG00000059441"; transcript_id "ENSRNOG00000059441_tx_15"; exon_id "2_28269344_28269662_+"; exonnum "1"; txlen "1005";
2	sraer114_es	exon	28269344	28269662	0.0946034587969119	+	.	gene_id "ENSRNOG00000059441"; transcript_id "ENSRNOG00000059441_tx_16"; exon_id "2_28269344_28269662_+"; exonnum "1"; txlen "1011";
2	sraer114_es	exon	28269344	28269662	1.02284711477926	+	.	gene_id "ENSRNOG00000059441"; transcript_id "ENSRNOG00000059441_tx_2"; exon_id "2_28269344_28269662_+"; exonnum "1"; txlen "1279";
2	sraer114_es	exon	28269344	28269662	0.361967962355254	+	.	gene_id "ENSRNOG00000059441"; transcript_id "ENSRNOG00000059441_tx_8"; exon_id "2_28269344_28269662_+"; exonnum "1"; txlen "851";
2	sraer114_mid	exon	28277002	28277155	0.107860652445746	+	.	gene_id "ENSRNOG00000059441"; transcript_id "ENSRNOG00000059441_tx_15"; exon_id "2_28277002_28277155_+"; exonnum "2"; txlen "1005";
2	sraer114_mid	exon	28277002	28277155	0.00418432500397724	+	.	gene_id "ENSRNOG00000059441"; transcript_id "ENSRNOG00000059441_tx_18"; exon_id "2_28277002_28277155_+"; exonnum "3"; txlen "1632";
2	sraer114_es	exon	28288784	28288842	0.162898240633669	+	.	gene_id "ENSRNOG00000059441"; transcript_id "ENSRNOG00000059441_tx_13"; exon_id "2_28288784_28288842_+"; exonnum "1"; txlen "1315";
2	sraer114_es	exon	28288784	28288842	0.323917237332467	+	.	gene_id "ENSRNOG00000059441"; transcript_id "ENSRNOG00000059441_tx_9"; exon_id "2_28288784_28288842_+"; exonnum "1"; txlen "1019";
2	ensembl	start_codon	28288798	28288800	0	+	0	gene_id "ENSRNOG00000059441"; gene_version "3"; transcript_id "ENSRNOT00000078413"; transcript_version "3"; exon_number "1"; gene_name "LOC100912266"; gene_source "ensembl"; gene_biotype "protein_coding"; transcript_name "LOC100912266-201"; transcript_source "ensembl"; transcript_biotype "protein_coding"; tag "Ensembl_canonical";
2	ensembl	exon	28288798	28288877	0	+	.	gene_id "ENSRNOG00000059441"; gene_version "3"; transcript_id "ENSRNOT00000078413"; transcript_version "3"; exon_number "1"; gene_name "LOC100912266"; gene_source "ensembl"; gene_biotype "protein_coding"; transcript_name "LOC100912266-201"; transcript_source "ensembl"; transcript_biotype "protein_coding"; exon_id "ENSRNOE00000531657"; exon_version "1"; tag "Ensembl_canonical";
2	ensembl	CDS	28288798	28288877	0	+	0	gene_id "ENSRNOG00000059441"; gene_version "3"; transcript_id "ENSRNOT00000078413"; transcript_version "3"; exon_number "1"; gene_name "LOC100912266"; gene_source "ensembl"; gene_biotype "protein_coding"; transcript_name "LOC100912266-201"; transcript_source "ensembl"; transcript_biotype "protein_coding"; protein_id "ENSRNOP00000070141"; protein_version "1"; tag "Ensembl_canonical";
2	ensembl	gene	28288798	28297873	0	+	.	gene_id "ENSRNOG00000059441"; gene_version "3"; gene_name "LOC100912266"; gene_source "ensembl"; gene_biotype "protein_coding";
2	ensembl	transcript	28288798	28297873	0	+	.	gene_id "ENSRNOG00000059441"; gene_version "3"; transcript_id "ENSRNOT00000078413"; transcript_version "3"; gene_name "LOC100912266"; gene_source "ensembl"; gene_biotype "protein_coding"; transcript_name "LOC100912266-201"; transcript_source "ensembl"; transcript_biotype "protein_coding"; tag "Ensembl_canonical";
2	sraer114_mid	exon	28292272	28292567	0.162898240633669	+	.	gene_id "ENSRNOG00000059441"; transcript_id "ENSRNOG00000059441_tx_13"; exon_id "2_28292272_28292567_+"; exonnum "2"; txlen "1315";
2	ensembl	exon	28292914	28292993	0	+	.	gene_id "ENSRNOG00000059441"; gene_version "3"; transcript_id "ENSRNOT00000078413"; transcript_version "3"; exon_number "2"; gene_name "LOC100912266"; gene_source "ensembl"; gene_biotype "protein_coding"; transcript_name "LOC100912266-201"; transcript_source "ensembl"; transcript_biotype "protein_coding"; exon_id "ENSRNOE00000563021"; exon_version "1"; tag "Ensembl_canonical";
2	ensembl	CDS	28292914	28292993	0	+	1	gene_id "ENSRNOG00000059441"; gene_version "3"; transcript_id "ENSRNOT00000078413"; transcript_version "3"; exon_number "2"; gene_name "LOC100912266"; gene_source "ensembl"; gene_biotype "protein_coding"; transcript_name "LOC100912266-201"; transcript_source "ensembl"; transcript_biotype "protein_coding"; protein_id "ENSRNOP00000070141"; protein_version "1"; tag "Ensembl_canonical";
2	ensembl	CDS	28297755	28297870	0	+	2	gene_id "ENSRNOG00000059441"; gene_version "3"; transcript_id "ENSRNOT00000078413"; transcript_version "3"; exon_number "3"; gene_name "LOC100912266"; gene_source "ensembl"; gene_biotype "protein_coding"; transcript_name "LOC100912266-201"; transcript_source "ensembl"; transcript_biotype "protein_coding"; protein_id "ENSRNOP00000070141"; protein_version "1"; tag "Ensembl_canonical";
2	ensembl	exon	28297755	28297873	0	+	.	gene_id "ENSRNOG00000059441"; gene_version "3"; transcript_id "ENSRNOT00000078413"; transcript_version "3"; exon_number "3"; gene_name "LOC100912266"; gene_source "ensembl"; gene_biotype "protein_coding"; transcript_name "LOC100912266-201"; transcript_source "ensembl"; transcript_biotype "protein_coding"; exon_id "ENSRNOE00000552533"; exon_version "1"; tag "Ensembl_canonical";
2	ensembl	stop_codon	28297871	28297873	0	+	0	gene_id "ENSRNOG00000059441"; gene_version "3"; transcript_id "ENSRNOT00000078413"; transcript_version "3"; exon_number "3"; gene_name "LOC100912266"; gene_source "ensembl"; gene_biotype "protein_coding"; transcript_name "LOC100912266-201"; transcript_source "ensembl"; transcript_biotype "protein_coding"; tag "Ensembl_canonical";
2	sraer114_es	exon	28297969	28298132	0.126225706885711	+	.	gene_id "ENSRNOG00000059441"; transcript_id "ENSRNOG00000059441_tx_14"; exon_id "2_28297969_28298132_+"; exonnum "1"; txlen "696";
2	sraer114_ss	exon	28299529	28300060	0.126225706885711	+	.	gene_id "ENSRNOG00000059441"; transcript_id "ENSRNOG00000059441_tx_14"; exon_id "2_28299529_28300060_+"; exonnum "2"; txlen "696";
2	sraer114_ss	exon	28299529	28300060	0.107860652445746	+	.	gene_id "ENSRNOG00000059441"; transcript_id "ENSRNOG00000059441_tx_15"; exon_id "2_28299529_28300060_+"; exonnum "3"; txlen "1005";
2	sraer114_ss	exon	28299529	28300060	0.361967962355254	+	.	gene_id "ENSRNOG00000059441"; transcript_id "ENSRNOG00000059441_tx_8"; exon_id "2_28299529_28300060_+"; exonnum "2"; txlen "851";
2	sraer114_mid	exon	28307408	28307611	1.5713345209174	+	.	gene_id "ENSRNOG00000059441"; transcript_id "ENSRNOG00000059441_tx_1"; exon_id "2_28307408_28307611_+"; exonnum "3"; txlen "1478";
2	sraer114_mid	exon	28307408	28307611	0.162898240633669	+	.	gene_id "ENSRNOG00000059441"; transcript_id "ENSRNOG00000059441_tx_13"; exon_id "2_28307408_28307611_+"; exonnum "3"; txlen "1315";
2	sraer114_mid	exon	28307408	28307611	0.00418432500397724	+	.	gene_id "ENSRNOG00000059441"; transcript_id "ENSRNOG00000059441_tx_18"; exon_id "2_28307408_28307611_+"; exonnum "4"; txlen "1632";
2	sraer114_mid	exon	28307408	28307611	1.02284711477926	+	.	gene_id "ENSRNOG00000059441"; transcript_id "ENSRNOG00000059441_tx_2"; exon_id "2_28307408_28307611_+"; exonnum "2"; txlen "1279";
2	sraer114_mid	exon	28307408	28307611	0.691850270890845	+	.	gene_id "ENSRNOG00000059441"; transcript_id "ENSRNOG00000059441_tx_5"; exon_id "2_28307408_28307611_+"; exonnum "4"; txlen "1731";
2	sraer114_mid	exon	28307408	28307611	0.323917237332467	+	.	gene_id "ENSRNOG00000059441"; transcript_id "ENSRNOG00000059441_tx_9"; exon_id "2_28307408_28307611_+"; exonnum "2"; txlen "1019";
2	sraer114_mid	exon	28309228	28309291	1.5713345209174	+	.	gene_id "ENSRNOG00000059441"; transcript_id "ENSRNOG00000059441_tx_1"; exon_id "2_28309228_28309291_+"; exonnum "4"; txlen "1478";
2	sraer114_mid	exon	28309228	28309291	0.162898240633669	+	.	gene_id "ENSRNOG00000059441"; transcript_id "ENSRNOG00000059441_tx_13"; exon_id "2_28309228_28309291_+"; exonnum "4"; txlen "1315";
2	sraer114_mid	exon	28309228	28309291	0.00418432500397724	+	.	gene_id "ENSRNOG00000059441"; transcript_id "ENSRNOG00000059441_tx_18"; exon_id "2_28309228_28309291_+"; exonnum "5"; txlen "1632";
2	sraer114_mid	exon	28309228	28309291	1.02284711477926	+	.	gene_id "ENSRNOG00000059441"; transcript_id "ENSRNOG00000059441_tx_2"; exon_id "2_28309228_28309291_+"; exonnum "3"; txlen "1279";
2	sraer114_mid	exon	28309228	28309291	0.691850270890845	+	.	gene_id "ENSRNOG00000059441"; transcript_id "ENSRNOG00000059441_tx_5"; exon_id "2_28309228_28309291_+"; exonnum "5"; txlen "1731";
2	sraer114_mid	exon	28309228	28309291	0.323917237332467	+	.	gene_id "ENSRNOG00000059441"; transcript_id "ENSRNOG00000059441_tx_9"; exon_id "2_28309228_28309291_+"; exonnum "3"; txlen "1019";
2	sraer114_es	exon	28312851	28313143	0.289018837081111	+	.	gene_id "ENSRNOG00000059441"; transcript_id "ENSRNOG00000059441_tx_10"; exon_id "2_28312851_28313143_+"; exonnum "1"; txlen "985";
2	sraer114_ss	exon	28313651	28314342	1.5713345209174	+	.	gene_id "ENSRNOG00000059441"; transcript_id "ENSRNOG00000059441_tx_1"; exon_id "2_28313651_28314342_+"; exonnum "5"; txlen "1478";
2	sraer114_ss	exon	28313651	28314342	0.289018837081111	+	.	gene_id "ENSRNOG00000059441"; transcript_id "ENSRNOG00000059441_tx_10"; exon_id "2_28313651_28314342_+"; exonnum "2"; txlen "985";
2	sraer114_ss	exon	28313651	28314342	0.162898240633669	+	.	gene_id "ENSRNOG00000059441"; transcript_id "ENSRNOG00000059441_tx_13"; exon_id "2_28313651_28314342_+"; exonnum "5"; txlen "1315";
2	sraer114_ss	exon	28313651	28314342	0.0946034587969119	+	.	gene_id "ENSRNOG00000059441"; transcript_id "ENSRNOG00000059441_tx_16"; exon_id "2_28313651_28314342_+"; exonnum "2"; txlen "1011";
2	sraer114_ss	exon	28313651	28314342	0.00418432500397724	+	.	gene_id "ENSRNOG00000059441"; transcript_id "ENSRNOG00000059441_tx_18"; exon_id "2_28313651_28314342_+"; exonnum "6"; txlen "1632";
2	sraer114_ss	exon	28313651	28314342	1.02284711477926	+	.	gene_id "ENSRNOG00000059441"; transcript_id "ENSRNOG00000059441_tx_2"; exon_id "2_28313651_28314342_+"; exonnum "4"; txlen "1279";
2	sraer114_ss	exon	28313651	28314342	0.691850270890845	+	.	gene_id "ENSRNOG00000059441"; transcript_id "ENSRNOG00000059441_tx_5"; exon_id "2_28313651_28314342_+"; exonnum "6"; txlen "1731";
2	sraer114_ss	exon	28313651	28314342	0.323917237332467	+	.	gene_id "ENSRNOG00000059441"; transcript_id "ENSRNOG00000059441_tx_9"; exon_id "2_28313651_28314342_+"; exonnum "4"; txlen "1019";
2	ensembl	exon	28321960	28322476	0	+	.	gene_id "ENSRNOG00000028941"; gene_version "5"; transcript_id "ENSRNOT00000135063"; transcript_version "1"; exon_number "1"; gene_name "Zbed3"; gene_source "ensembl"; gene_biotype "protein_coding"; transcript_name "Zbed3-204"; transcript_source "ensembl"; transcript_biotype "protein_coding"; exon_id "ENSRNOE00000818575"; exon_version "1";
2	ensembl	five_prime_utr	28321960	28322476	0	+	.	gene_id "ENSRNOG00000028941"; gene_version "5"; transcript_id "ENSRNOT00000135063"; transcript_version "1"; gene_name "Zbed3"; gene_source "ensembl"; gene_biotype "protein_coding"; transcript_name "Zbed3-204"; transcript_source "ensembl"; transcript_biotype "protein_coding";
2	ensembl	gene	28321960	28337413	0	+	.	gene_id "ENSRNOG00000028941"; gene_version "5"; gene_name "Zbed3"; gene_source "ensembl"; gene_biotype "protein_coding";
2	ensembl	transcript	28321960	28337413	0	+	.	gene_id "ENSRNOG00000028941"; gene_version "5"; transcript_id "ENSRNOT00000135063"; transcript_version "1"; gene_name "Zbed3"; gene_source "ensembl"; gene_biotype "protein_coding"; transcript_name "Zbed3-204"; transcript_source "ensembl"; transcript_biotype "protein_coding";
2	ensembl	exon	28323198	28324022	0	+	.	gene_id "ENSRNOG00000028941"; gene_version "5"; transcript_id "ENSRNOT00000101430"; transcript_version "2"; exon_number "1"; gene_name "Zbed3"; gene_source "ensembl"; gene_biotype "protein_coding"; transcript_name "Zbed3-202"; transcript_source "ensembl"; transcript_biotype "protein_coding"; exon_id "ENSRNOE00000635440"; exon_version "2";
2	ensembl	five_prime_utr	28323198	28324022	0	+	.	gene_id "ENSRNOG00000028941"; gene_version "5"; transcript_id "ENSRNOT00000101430"; transcript_version "2"; gene_name "Zbed3"; gene_source "ensembl"; gene_biotype "protein_coding"; transcript_name "Zbed3-202"; transcript_source "ensembl"; transcript_biotype "protein_coding";
2	ensembl	transcript	28323198	28337413	0	+	.	gene_id "ENSRNOG00000028941"; gene_version "5"; transcript_id "ENSRNOT00000101430"; transcript_version "2"; gene_name "Zbed3"; gene_source "ensembl"; gene_biotype "protein_coding"; transcript_name "Zbed3-202"; transcript_source "ensembl"; transcript_biotype "protein_coding";
2	ensembl	exon	28323729	28324022	0	+	.	gene_id "ENSRNOG00000028941"; gene_version "5"; transcript_id "ENSRNOT00000040983"; transcript_version "5"; exon_number "1"; gene_name "Zbed3"; gene_source "ensembl"; gene_biotype "protein_coding"; transcript_name "Zbed3-201"; transcript_source "ensembl"; transcript_biotype "protein_coding"; exon_id "ENSRNOE00000728791"; exon_version "1";
2	ensembl	five_prime_utr	28323729	28324022	0	+	.	gene_id "ENSRNOG00000028941"; gene_version "5"; transcript_id "ENSRNOT00000040983"; transcript_version "5"; gene_name "Zbed3"; gene_source "ensembl"; gene_biotype "protein_coding"; transcript_name "Zbed3-201"; transcript_source "ensembl"; transcript_biotype "protein_coding";
2	ensembl	transcript	28323729	28334954	0	+	.	gene_id "ENSRNOG00000028941"; gene_version "5"; transcript_id "ENSRNOT00000040983"; transcript_version "5"; gene_name "Zbed3"; gene_source "ensembl"; gene_biotype "protein_coding"; transcript_name "Zbed3-201"; transcript_source "ensembl"; transcript_biotype "protein_coding";
2	ensembl	exon	28324207	28324634	0	+	.	gene_id "ENSRNOG00000028941"; gene_version "5"; transcript_id "ENSRNOT00000146858"; transcript_version "1"; exon_number "1"; gene_name "Zbed3"; gene_source "ensembl"; gene_biotype "protein_coding"; transcript_name "Zbed3-206"; transcript_source "ensembl"; transcript_biotype "protein_coding"; exon_id "ENSRNOE00000681565"; exon_version "1";
2	ensembl	five_prime_utr	28324207	28324634	0	+	.	gene_id "ENSRNOG00000028941"; gene_version "5"; transcript_id "ENSRNOT00000146858"; transcript_version "1"; gene_name "Zbed3"; gene_source "ensembl"; gene_biotype "protein_coding"; transcript_name "Zbed3-206"; transcript_source "ensembl"; transcript_biotype "protein_coding";
2	ensembl	transcript	28324207	28336250	0	+	.	gene_id "ENSRNOG00000028941"; gene_version "5"; transcript_id "ENSRNOT00000146858"; transcript_version "1"; gene_name "Zbed3"; gene_source "ensembl"; gene_biotype "protein_coding"; transcript_name "Zbed3-206"; transcript_source "ensembl"; transcript_biotype "protein_coding";
2	ensembl	exon	28324326	28324634	0	+	.	gene_id "ENSRNOG00000028941"; gene_version "5"; transcript_id "ENSRNOT00000120277"; transcript_version "2"; exon_number "1"; gene_name "Zbed3"; gene_source "ensembl"; gene_biotype "protein_coding"; transcript_name "Zbed3-203"; transcript_source "ensembl"; transcript_biotype "protein_coding"; exon_id "ENSRNOE00000782699"; exon_version "1";
2	ensembl	five_prime_utr	28324326	28324634	0	+	.	gene_id "ENSRNOG00000028941"; gene_version "5"; transcript_id "ENSRNOT00000120277"; transcript_version "2"; gene_name "Zbed3"; gene_source "ensembl"; gene_biotype "protein_coding"; transcript_name "Zbed3-203"; transcript_source "ensembl"; transcript_biotype "protein_coding";
2	ensembl	transcript	28324326	28336250	0	+	.	gene_id "ENSRNOG00000028941"; gene_version "5"; transcript_id "ENSRNOT00000120277"; transcript_version "2"; gene_name "Zbed3"; gene_source "ensembl"; gene_biotype "protein_coding"; transcript_name "Zbed3-203"; transcript_source "ensembl"; transcript_biotype "protein_coding";
2	ensembl	exon	28324469	28324634	0	+	.	gene_id "ENSRNOG00000028941"; gene_version "5"; transcript_id "ENSRNOT00000040983"; transcript_version "5"; exon_number "2"; gene_name "Zbed3"; gene_source "ensembl"; gene_biotype "protein_coding"; transcript_name "Zbed3-201"; transcript_source "ensembl"; transcript_biotype "protein_coding"; exon_id "ENSRNOE00000793482"; exon_version "1";
2	ensembl	five_prime_utr	28324469	28324634	0	+	.	gene_id "ENSRNOG00000028941"; gene_version "5"; transcript_id "ENSRNOT00000040983"; transcript_version "5"; gene_name "Zbed3"; gene_source "ensembl"; gene_biotype "protein_coding"; transcript_name "Zbed3-201"; transcript_source "ensembl"; transcript_biotype "protein_coding";
2	ensembl	exon	28325147	28325407	0	+	.	gene_id "ENSRNOG00000028941"; gene_version "5"; transcript_id "ENSRNOT00000146858"; transcript_version "1"; exon_number "2"; gene_name "Zbed3"; gene_source "ensembl"; gene_biotype "protein_coding"; transcript_name "Zbed3-206"; transcript_source "ensembl"; transcript_biotype "protein_coding"; exon_id "ENSRNOE00000674345"; exon_version "1";
2	ensembl	five_prime_utr	28325147	28325407	0	+	.	gene_id "ENSRNOG00000028941"; gene_version "5"; transcript_id "ENSRNOT00000146858"; transcript_version "1"; gene_name "Zbed3"; gene_source "ensembl"; gene_biotype "protein_coding"; transcript_name "Zbed3-206"; transcript_source "ensembl"; transcript_biotype "protein_coding";
2	ensembl	exon	28327509	28329165	0	+	.	gene_id "ENSRNOG00000028941"; gene_version "5"; transcript_id "ENSRNOT00000137736"; transcript_version "1"; exon_number "1"; gene_name "Zbed3"; gene_source "ensembl"; gene_biotype "protein_coding"; transcript_name "Zbed3-205"; transcript_source "ensembl"; transcript_biotype "protein_coding"; exon_id "ENSRNOE00000795779"; exon_version "1"; tag "Ensembl_canonical";
2	ensembl	five_prime_utr	28327509	28329165	0	+	.	gene_id "ENSRNOG00000028941"; gene_version "5"; transcript_id "ENSRNOT00000137736"; transcript_version "1"; gene_name "Zbed3"; gene_source "ensembl"; gene_biotype "protein_coding"; transcript_name "Zbed3-205"; transcript_source "ensembl"; transcript_biotype "protein_coding"; tag "Ensembl_canonical";
2	ensembl	transcript	28327509	28337413	0	+	.	gene_id "ENSRNOG00000028941"; gene_version "5"; transcript_id "ENSRNOT00000137736"; transcript_version "1"; gene_name "Zbed3"; gene_source "ensembl"; gene_biotype "protein_coding"; transcript_name "Zbed3-205"; transcript_source "ensembl"; transcript_biotype "protein_coding"; tag "Ensembl_canonical";
2	ensembl	gene	28328995	28329132	0	+	.	gene_id "ENSRNOG00000044194"; gene_version "5"; gene_name "Snora47"; gene_source "ensembl"; gene_biotype "snoRNA";
2	ensembl	transcript	28328995	28329132	0	+	.	gene_id "ENSRNOG00000044194"; gene_version "5"; transcript_id "ENSRNOT00000069461"; transcript_version "5"; gene_name "Snora47"; gene_source "ensembl"; gene_biotype "snoRNA"; transcript_name "Snora47-201"; transcript_source "ensembl"; transcript_biotype "snoRNA"; tag "Ensembl_canonical";
2	ensembl	exon	28328995	28329132	0	+	.	gene_id "ENSRNOG00000044194"; gene_version "5"; transcript_id "ENSRNOT00000069461"; transcript_version "5"; exon_number "1"; gene_name "Snora47"; gene_source "ensembl"; gene_biotype "snoRNA"; transcript_name "Snora47-201"; transcript_source "ensembl"; transcript_biotype "snoRNA"; exon_id "ENSRNOE00000460174"; exon_version "3"; tag "Ensembl_canonical";
2	ensembl	five_prime_utr	28333156	28333169	0	+	.	gene_id "ENSRNOG00000028941"; gene_version "5"; transcript_id "ENSRNOT00000137736"; transcript_version "1"; gene_name "Zbed3"; gene_source "ensembl"; gene_biotype "protein_coding"; transcript_name "Zbed3-205"; transcript_source "ensembl"; transcript_biotype "protein_coding"; tag "Ensembl_canonical";
2	ensembl	five_prime_utr	28333156	28333169	0	+	.	gene_id "ENSRNOG00000028941"; gene_version "5"; transcript_id "ENSRNOT00000040983"; transcript_version "5"; gene_name "Zbed3"; gene_source "ensembl"; gene_biotype "protein_coding"; transcript_name "Zbed3-201"; transcript_source "ensembl"; transcript_biotype "protein_coding";
2	ensembl	five_prime_utr	28333156	28333169	0	+	.	gene_id "ENSRNOG00000028941"; gene_version "5"; transcript_id "ENSRNOT00000120277"; transcript_version "2"; gene_name "Zbed3"; gene_source "ensembl"; gene_biotype "protein_coding"; transcript_name "Zbed3-203"; transcript_source "ensembl"; transcript_biotype "protein_coding";
2	ensembl	five_prime_utr	28333156	28333169	0	+	.	gene_id "ENSRNOG00000028941"; gene_version "5"; transcript_id "ENSRNOT00000146858"; transcript_version "1"; gene_name "Zbed3"; gene_source "ensembl"; gene_biotype "protein_coding"; transcript_name "Zbed3-206"; transcript_source "ensembl"; transcript_biotype "protein_coding";
2	ensembl	five_prime_utr	28333156	28333169	0	+	.	gene_id "ENSRNOG00000028941"; gene_version "5"; transcript_id "ENSRNOT00000101430"; transcript_version "2"; gene_name "Zbed3"; gene_source "ensembl"; gene_biotype "protein_coding"; transcript_name "Zbed3-202"; transcript_source "ensembl"; transcript_biotype "protein_coding";
2	ensembl	five_prime_utr	28333156	28333169	0	+	.	gene_id "ENSRNOG00000028941"; gene_version "5"; transcript_id "ENSRNOT00000135063"; transcript_version "1"; gene_name "Zbed3"; gene_source "ensembl"; gene_biotype "protein_coding"; transcript_name "Zbed3-204"; transcript_source "ensembl"; transcript_biotype "protein_coding";
2	ensembl	exon	28333156	28334954	0	+	.	gene_id "ENSRNOG00000028941"; gene_version "5"; transcript_id "ENSRNOT00000040983"; transcript_version "5"; exon_number "3"; gene_name "Zbed3"; gene_source "ensembl"; gene_biotype "protein_coding"; transcript_name "Zbed3-201"; transcript_source "ensembl"; transcript_biotype "protein_coding"; exon_id "ENSRNOE00000343767"; exon_version "5";
2	ensembl	exon	28333156	28336250	0	+	.	gene_id "ENSRNOG00000028941"; gene_version "5"; transcript_id "ENSRNOT00000120277"; transcript_version "2"; exon_number "2"; gene_name "Zbed3"; gene_source "ensembl"; gene_biotype "protein_coding"; transcript_name "Zbed3-203"; transcript_source "ensembl"; transcript_biotype "protein_coding"; exon_id "ENSRNOE00000624197"; exon_version "2";
2	ensembl	exon	28333156	28336250	0	+	.	gene_id "ENSRNOG00000028941"; gene_version "5"; transcript_id "ENSRNOT00000146858"; transcript_version "1"; exon_number "3"; gene_name "Zbed3"; gene_source "ensembl"; gene_biotype "protein_coding"; transcript_name "Zbed3-206"; transcript_source "ensembl"; transcript_biotype "protein_coding"; exon_id "ENSRNOE00000624197"; exon_version "2";
2	ensembl	exon	28333156	28337413	0	+	.	gene_id "ENSRNOG00000028941"; gene_version "5"; transcript_id "ENSRNOT00000137736"; transcript_version "1"; exon_number "2"; gene_name "Zbed3"; gene_source "ensembl"; gene_biotype "protein_coding"; transcript_name "Zbed3-205"; transcript_source "ensembl"; transcript_biotype "protein_coding"; exon_id "ENSRNOE00000716986"; exon_version "1"; tag "Ensembl_canonical";
2	ensembl	exon	28333156	28337413	0	+	.	gene_id "ENSRNOG00000028941"; gene_version "5"; transcript_id "ENSRNOT00000101430"; transcript_version "2"; exon_number "2"; gene_name "Zbed3"; gene_source "ensembl"; gene_biotype "protein_coding"; transcript_name "Zbed3-202"; transcript_source "ensembl"; transcript_biotype "protein_coding"; exon_id "ENSRNOE00000716986"; exon_version "1";
2	ensembl	exon	28333156	28337413	0	+	.	gene_id "ENSRNOG00000028941"; gene_version "5"; transcript_id "ENSRNOT00000135063"; transcript_version "1"; exon_number "2"; gene_name "Zbed3"; gene_source "ensembl"; gene_biotype "protein_coding"; transcript_name "Zbed3-204"; transcript_source "ensembl"; transcript_biotype "protein_coding"; exon_id "ENSRNOE00000716986"; exon_version "1";
2	ensembl	start_codon	28333170	28333172	0	+	0	gene_id "ENSRNOG00000028941"; gene_version "5"; transcript_id "ENSRNOT00000137736"; transcript_version "1"; exon_number "2"; gene_name "Zbed3"; gene_source "ensembl"; gene_biotype "protein_coding"; transcript_name "Zbed3-205"; transcript_source "ensembl"; transcript_biotype "protein_coding"; tag "Ensembl_canonical";
2	ensembl	start_codon	28333170	28333172	0	+	0	gene_id "ENSRNOG00000028941"; gene_version "5"; transcript_id "ENSRNOT00000040983"; transcript_version "5"; exon_number "3"; gene_name "Zbed3"; gene_source "ensembl"; gene_biotype "protein_coding"; transcript_name "Zbed3-201"; transcript_source "ensembl"; transcript_biotype "protein_coding";
2	ensembl	start_codon	28333170	28333172	0	+	0	gene_id "ENSRNOG00000028941"; gene_version "5"; transcript_id "ENSRNOT00000120277"; transcript_version "2"; exon_number "2"; gene_name "Zbed3"; gene_source "ensembl"; gene_biotype "protein_coding"; transcript_name "Zbed3-203"; transcript_source "ensembl"; transcript_biotype "protein_coding";
2	ensembl	start_codon	28333170	28333172	0	+	0	gene_id "ENSRNOG00000028941"; gene_version "5"; transcript_id "ENSRNOT00000146858"; transcript_version "1"; exon_number "3"; gene_name "Zbed3"; gene_source "ensembl"; gene_biotype "protein_coding"; transcript_name "Zbed3-206"; transcript_source "ensembl"; transcript_biotype "protein_coding";
2	ensembl	start_codon	28333170	28333172	0	+	0	gene_id "ENSRNOG00000028941"; gene_version "5"; transcript_id "ENSRNOT00000101430"; transcript_version "2"; exon_number "2"; gene_name "Zbed3"; gene_source "ensembl"; gene_biotype "protein_coding"; transcript_name "Zbed3-202"; transcript_source "ensembl"; transcript_biotype "protein_coding";
2	ensembl	start_codon	28333170	28333172	0	+	0	gene_id "ENSRNOG00000028941"; gene_version "5"; transcript_id "ENSRNOT00000135063"; transcript_version "1"; exon_number "2"; gene_name "Zbed3"; gene_source "ensembl"; gene_biotype "protein_coding"; transcript_name "Zbed3-204"; transcript_source "ensembl"; transcript_biotype "protein_coding";
2	ensembl	CDS	28333170	28333874	0	+	0	gene_id "ENSRNOG00000028941"; gene_version "5"; transcript_id "ENSRNOT00000137736"; transcript_version "1"; exon_number "2"; gene_name "Zbed3"; gene_source "ensembl"; gene_biotype "protein_coding"; transcript_name "Zbed3-205"; transcript_source "ensembl"; transcript_biotype "protein_coding"; protein_id "ENSRNOP00000099610"; protein_version "1"; tag "Ensembl_canonical";
2	ensembl	CDS	28333170	28333874	0	+	0	gene_id "ENSRNOG00000028941"; gene_version "5"; transcript_id "ENSRNOT00000040983"; transcript_version "5"; exon_number "3"; gene_name "Zbed3"; gene_source "ensembl"; gene_biotype "protein_coding"; transcript_name "Zbed3-201"; transcript_source "ensembl"; transcript_biotype "protein_coding"; protein_id "ENSRNOP00000044761"; protein_version "3";
2	ensembl	CDS	28333170	28333874	0	+	0	gene_id "ENSRNOG00000028941"; gene_version "5"; transcript_id "ENSRNOT00000120277"; transcript_version "2"; exon_number "2"; gene_name "Zbed3"; gene_source "ensembl"; gene_biotype "protein_coding"; transcript_name "Zbed3-203"; transcript_source "ensembl"; transcript_biotype "protein_coding"; protein_id "ENSRNOP00000092532"; protein_version "1";
2	ensembl	CDS	28333170	28333874	0	+	0	gene_id "ENSRNOG00000028941"; gene_version "5"; transcript_id "ENSRNOT00000146858"; transcript_version "1"; exon_number "3"; gene_name "Zbed3"; gene_source "ensembl"; gene_biotype "protein_coding"; transcript_name "Zbed3-206"; transcript_source "ensembl"; transcript_biotype "protein_coding"; protein_id "ENSRNOP00000103737"; protein_version "1";
2	ensembl	CDS	28333170	28333874	0	+	0	gene_id "ENSRNOG00000028941"; gene_version "5"; transcript_id "ENSRNOT00000101430"; transcript_version "2"; exon_number "2"; gene_name "Zbed3"; gene_source "ensembl"; gene_biotype "protein_coding"; transcript_name "Zbed3-202"; transcript_source "ensembl"; transcript_biotype "protein_coding"; protein_id "ENSRNOP00000097794"; protein_version "1";
2	ensembl	CDS	28333170	28333874	0	+	0	gene_id "ENSRNOG00000028941"; gene_version "5"; transcript_id "ENSRNOT00000135063"; transcript_version "1"; exon_number "2"; gene_name "Zbed3"; gene_source "ensembl"; gene_biotype "protein_coding"; transcript_name "Zbed3-204"; transcript_source "ensembl"; transcript_biotype "protein_coding"; protein_id "ENSRNOP00000103133"; protein_version "1";
2	ensembl	stop_codon	28333875	28333877	0	+	0	gene_id "ENSRNOG00000028941"; gene_version "5"; transcript_id "ENSRNOT00000137736"; transcript_version "1"; exon_number "2"; gene_name "Zbed3"; gene_source "ensembl"; gene_biotype "protein_coding"; transcript_name "Zbed3-205"; transcript_source "ensembl"; transcript_biotype "protein_coding"; tag "Ensembl_canonical";
2	ensembl	stop_codon	28333875	28333877	0	+	0	gene_id "ENSRNOG00000028941"; gene_version "5"; transcript_id "ENSRNOT00000040983"; transcript_version "5"; exon_number "3"; gene_name "Zbed3"; gene_source "ensembl"; gene_biotype "protein_coding"; transcript_name "Zbed3-201"; transcript_source "ensembl"; transcript_biotype "protein_coding";
2	ensembl	stop_codon	28333875	28333877	0	+	0	gene_id "ENSRNOG00000028941"; gene_version "5"; transcript_id "ENSRNOT00000120277"; transcript_version "2"; exon_number "2"; gene_name "Zbed3"; gene_source "ensembl"; gene_biotype "protein_coding"; transcript_name "Zbed3-203"; transcript_source "ensembl"; transcript_biotype "protein_coding";
2	ensembl	stop_codon	28333875	28333877	0	+	0	gene_id "ENSRNOG00000028941"; gene_version "5"; transcript_id "ENSRNOT00000146858"; transcript_version "1"; exon_number "3"; gene_name "Zbed3"; gene_source "ensembl"; gene_biotype "protein_coding"; transcript_name "Zbed3-206"; transcript_source "ensembl"; transcript_biotype "protein_coding";
2	ensembl	stop_codon	28333875	28333877	0	+	0	gene_id "ENSRNOG00000028941"; gene_version "5"; transcript_id "ENSRNOT00000101430"; transcript_version "2"; exon_number "2"; gene_name "Zbed3"; gene_source "ensembl"; gene_biotype "protein_coding"; transcript_name "Zbed3-202"; transcript_source "ensembl"; transcript_biotype "protein_coding";
2	ensembl	stop_codon	28333875	28333877	0	+	0	gene_id "ENSRNOG00000028941"; gene_version "5"; transcript_id "ENSRNOT00000135063"; transcript_version "1"; exon_number "2"; gene_name "Zbed3"; gene_source "ensembl"; gene_biotype "protein_coding"; transcript_name "Zbed3-204"; transcript_source "ensembl"; transcript_biotype "protein_coding";
2	ensembl	three_prime_utr	28333878	28334954	0	+	.	gene_id "ENSRNOG00000028941"; gene_version "5"; transcript_id "ENSRNOT00000040983"; transcript_version "5"; gene_name "Zbed3"; gene_source "ensembl"; gene_biotype "protein_coding"; transcript_name "Zbed3-201"; transcript_source "ensembl"; transcript_biotype "protein_coding";
2	ensembl	three_prime_utr	28333878	28336250	0	+	.	gene_id "ENSRNOG00000028941"; gene_version "5"; transcript_id "ENSRNOT00000120277"; transcript_version "2"; gene_name "Zbed3"; gene_source "ensembl"; gene_biotype "protein_coding"; transcript_name "Zbed3-203"; transcript_source "ensembl"; transcript_biotype "protein_coding";
2	ensembl	three_prime_utr	28333878	28336250	0	+	.	gene_id "ENSRNOG00000028941"; gene_version "5"; transcript_id "ENSRNOT00000146858"; transcript_version "1"; gene_name "Zbed3"; gene_source "ensembl"; gene_biotype "protein_coding"; transcript_name "Zbed3-206"; transcript_source "ensembl"; transcript_biotype "protein_coding";
2	ensembl	three_prime_utr	28333878	28337413	0	+	.	gene_id "ENSRNOG00000028941"; gene_version "5"; transcript_id "ENSRNOT00000137736"; transcript_version "1"; gene_name "Zbed3"; gene_source "ensembl"; gene_biotype "protein_coding"; transcript_name "Zbed3-205"; transcript_source "ensembl"; transcript_biotype "protein_coding"; tag "Ensembl_canonical";
2	ensembl	three_prime_utr	28333878	28337413	0	+	.	gene_id "ENSRNOG00000028941"; gene_version "5"; transcript_id "ENSRNOT00000101430"; transcript_version "2"; gene_name "Zbed3"; gene_source "ensembl"; gene_biotype "protein_coding"; transcript_name "Zbed3-202"; transcript_source "ensembl"; transcript_biotype "protein_coding";
2	ensembl	three_prime_utr	28333878	28337413	0	+	.	gene_id "ENSRNOG00000028941"; gene_version "5"; transcript_id "ENSRNOT00000135063"; transcript_version "1"; gene_name "Zbed3"; gene_source "ensembl"; gene_biotype "protein_coding"; transcript_name "Zbed3-204"; transcript_source "ensembl"; transcript_biotype "protein_coding";
2	sraer114_es	exon	28384303	28384507	0.0207810614994769	+	.	gene_id "sraer114_gene_31015"; transcript_id "sraer114_gene_31015_tx_3"; exon_id "2_28384303_28384507_+"; exonnum "1"; txlen "881";
2	sraer114_es	exon	28384303	28384507	0.00692702049982562	+	.	gene_id "sraer114_gene_31015"; transcript_id "sraer114_gene_31015_tx_5"; exon_id "2_28384303_28384507_+"; exonnum "1"; txlen "656";
2	sraer114_es	exon	28384303	28384507	0.00692702049982562	+	.	gene_id "sraer114_gene_31015"; transcript_id "sraer114_gene_31015_tx_6"; exon_id "2_28384303_28384507_+"; exonnum "1"; txlen "1104";
2	sraer114_es	exon	28384922	28385200	0.0392531161656785	+	.	gene_id "sraer114_gene_31015"; transcript_id "sraer114_gene_31015_tx_2"; exon_id "2_28384922_28385200_+"; exonnum "1"; txlen "507";
2	sraer114_es	exon	28384922	28385200	0.0207810614994769	+	.	gene_id "sraer114_gene_31015"; transcript_id "sraer114_gene_31015_tx_4"; exon_id "2_28384922_28385200_+"; exonnum "1"; txlen "955";
2	sraer114_mid	exon	28385280	28385502	0.00692702049982562	+	.	gene_id "sraer114_gene_31015"; transcript_id "sraer114_gene_31015_tx_5"; exon_id "2_28385280_28385502_+"; exonnum "2"; txlen "656";
2	sraer114_mid	exon	28385280	28385502	0.00692702049982562	+	.	gene_id "sraer114_gene_31015"; transcript_id "sraer114_gene_31015_tx_6"; exon_id "2_28385280_28385502_+"; exonnum "2"; txlen "1104";
2	sraer114_mid	exon	28387507	28387625	0.0392531161656785	+	.	gene_id "sraer114_gene_31015"; transcript_id "sraer114_gene_31015_tx_2"; exon_id "2_28387507_28387625_+"; exonnum "2"; txlen "507";
2	sraer114_mid	exon	28387507	28387625	0.0207810614994769	+	.	gene_id "sraer114_gene_31015"; transcript_id "sraer114_gene_31015_tx_3"; exon_id "2_28387507_28387625_+"; exonnum "2"; txlen "881";
2	sraer114_mid	exon	28387507	28387625	0.0207810614994769	+	.	gene_id "sraer114_gene_31015"; transcript_id "sraer114_gene_31015_tx_4"; exon_id "2_28387507_28387625_+"; exonnum "2"; txlen "955";
2	sraer114_mid	exon	28387507	28387625	0.00692702049982562	+	.	gene_id "sraer114_gene_31015"; transcript_id "sraer114_gene_31015_tx_5"; exon_id "2_28387507_28387625_+"; exonnum "3"; txlen "656";
2	sraer114_mid	exon	28387507	28387625	0.00692702049982562	+	.	gene_id "sraer114_gene_31015"; transcript_id "sraer114_gene_31015_tx_6"; exon_id "2_28387507_28387625_+"; exonnum "3"; txlen "1104";
2	sraer114_ss	exon	28388350	28388458	0.0392531161656785	+	.	gene_id "sraer114_gene_31015"; transcript_id "sraer114_gene_31015_tx_2"; exon_id "2_28388350_28388458_+"; exonnum "3"; txlen "507";
2	sraer114_ss	exon	28388350	28388458	0.00692702049982562	+	.	gene_id "sraer114_gene_31015"; transcript_id "sraer114_gene_31015_tx_5"; exon_id "2_28388350_28388458_+"; exonnum "4"; txlen "656";
2	sraer114_ss	exon	28392803	28393359	0.0207810614994769	+	.	gene_id "sraer114_gene_31015"; transcript_id "sraer114_gene_31015_tx_3"; exon_id "2_28392803_28393359_+"; exonnum "3"; txlen "881";
2	sraer114_ss	exon	28392803	28393359	0.0207810614994769	+	.	gene_id "sraer114_gene_31015"; transcript_id "sraer114_gene_31015_tx_4"; exon_id "2_28392803_28393359_+"; exonnum "3"; txlen "955";
2	sraer114_ss	exon	28392803	28393359	0.00692702049982562	+	.	gene_id "sraer114_gene_31015"; transcript_id "sraer114_gene_31015_tx_6"; exon_id "2_28392803_28393359_+"; exonnum "4"; txlen "1104";
2	ensembl	exon	28447907	28448114	0	+	.	gene_id "ENSRNOG00000079656"; gene_version "1"; transcript_id "ENSRNOT00000157448"; transcript_version "1"; exon_number "1"; gene_source "ensembl"; gene_biotype "lncRNA"; transcript_source "ensembl"; transcript_biotype "lncRNA"; exon_id "ENSRNOE00000729779"; exon_version "1";
2	ensembl	gene	28447907	28455838	0	+	.	gene_id "ENSRNOG00000079656"; gene_version "1"; gene_source "ensembl"; gene_biotype "lncRNA";
2	ensembl	transcript	28447907	28455838	0	+	.	gene_id "ENSRNOG00000079656"; gene_version "1"; transcript_id "ENSRNOT00000157448"; transcript_version "1"; gene_source "ensembl"; gene_biotype "lncRNA"; transcript_source "ensembl"; transcript_biotype "lncRNA";
2	ensembl	exon	28449468	28450098	0	+	.	gene_id "ENSRNOG00000079656"; gene_version "1"; transcript_id "ENSRNOT00000135502"; transcript_version "1"; exon_number "1"; gene_source "ensembl"; gene_biotype "lncRNA"; transcript_source "ensembl"; transcript_biotype "lncRNA"; exon_id "ENSRNOE00000793356"; exon_version "1"; tag "Ensembl_canonical";
2	ensembl	transcript	28449468	28455838	0	+	.	gene_id "ENSRNOG00000079656"; gene_version "1"; transcript_id "ENSRNOT00000135502"; transcript_version "1"; gene_source "ensembl"; gene_biotype "lncRNA"; transcript_source "ensembl"; transcript_biotype "lncRNA"; tag "Ensembl_canonical";
2	ensembl	exon	28449590	28450098	0	+	.	gene_id "ENSRNOG00000079656"; gene_version "1"; transcript_id "ENSRNOT00000172048"; transcript_version "1"; exon_number "1"; gene_source "ensembl"; gene_biotype "lncRNA"; transcript_source "ensembl"; transcript_biotype "lncRNA"; exon_id "ENSRNOE00000713559"; exon_version "1";
2	ensembl	transcript	28449590	28455838	0	+	.	gene_id "ENSRNOG00000079656"; gene_version "1"; transcript_id "ENSRNOT00000172048"; transcript_version "1"; gene_source "ensembl"; gene_biotype "lncRNA"; transcript_source "ensembl"; transcript_biotype "lncRNA";
2	ensembl	exon	28452308	28452410	0	+	.	gene_id "ENSRNOG00000079656"; gene_version "1"; transcript_id "ENSRNOT00000172048"; transcript_version "1"; exon_number "2"; gene_source "ensembl"; gene_biotype "lncRNA"; transcript_source "ensembl"; transcript_biotype "lncRNA"; exon_id "ENSRNOE00000720905"; exon_version "1";
2	ensembl	exon	28454314	28454554	0	+	.	gene_id "ENSRNOG00000079656"; gene_version "1"; transcript_id "ENSRNOT00000157448"; transcript_version "1"; exon_number "2"; gene_source "ensembl"; gene_biotype "lncRNA"; transcript_source "ensembl"; transcript_biotype "lncRNA"; exon_id "ENSRNOE00000755368"; exon_version "1";
2	ensembl	exon	28454314	28454554	0	+	.	gene_id "ENSRNOG00000079656"; gene_version "1"; transcript_id "ENSRNOT00000135502"; transcript_version "1"; exon_number "2"; gene_source "ensembl"; gene_biotype "lncRNA"; transcript_source "ensembl"; transcript_biotype "lncRNA"; exon_id "ENSRNOE00000755368"; exon_version "1"; tag "Ensembl_canonical";
2	ensembl	exon	28454314	28454554	0	+	.	gene_id "ENSRNOG00000079656"; gene_version "1"; transcript_id "ENSRNOT00000172048"; transcript_version "1"; exon_number "3"; gene_source "ensembl"; gene_biotype "lncRNA"; transcript_source "ensembl"; transcript_biotype "lncRNA"; exon_id "ENSRNOE00000755368"; exon_version "1";
2	ensembl	exon	28455463	28455838	0	+	.	gene_id "ENSRNOG00000079656"; gene_version "1"; transcript_id "ENSRNOT00000157448"; transcript_version "1"; exon_number "3"; gene_source "ensembl"; gene_biotype "lncRNA"; transcript_source "ensembl"; transcript_biotype "lncRNA"; exon_id "ENSRNOE00000712780"; exon_version "1";
2	ensembl	exon	28455463	28455838	0	+	.	gene_id "ENSRNOG00000079656"; gene_version "1"; transcript_id "ENSRNOT00000135502"; transcript_version "1"; exon_number "3"; gene_source "ensembl"; gene_biotype "lncRNA"; transcript_source "ensembl"; transcript_biotype "lncRNA"; exon_id "ENSRNOE00000712780"; exon_version "1"; tag "Ensembl_canonical";
2	ensembl	exon	28455463	28455838	0	+	.	gene_id "ENSRNOG00000079656"; gene_version "1"; transcript_id "ENSRNOT00000172048"; transcript_version "1"; exon_number "4"; gene_source "ensembl"; gene_biotype "lncRNA"; transcript_source "ensembl"; transcript_biotype "lncRNA"; exon_id "ENSRNOE00000712780"; exon_version "1";
2	sraer114_es	exon	28471316	28471555	0.114442150009522	+	.	gene_id "ENSRNOG00000079656"; transcript_id "ENSRNOG00000079656_tx_2"; exon_id "2_28471316_28471555_+"; exonnum "1"; txlen "1187";
2	sraer114_mid	exon	28471949	28472189	0.114442150009522	+	.	gene_id "ENSRNOG00000079656"; transcript_id "ENSRNOG00000079656_tx_2"; exon_id "2_28471949_28472189_+"; exonnum "2"; txlen "1187";
2	sraer114_ss	exon	28473532	28474237	0.114442150009522	+	.	gene_id "ENSRNOG00000079656"; transcript_id "ENSRNOG00000079656_tx_2"; exon_id "2_28473532_28474237_+"; exonnum "3"; txlen "1187";
2	sraer114_es	exon	28477049	28477124	0.207683582566914	+	.	gene_id "sraer114_gene_32480"; transcript_id "sraer114_gene_32480_tx_1"; exon_id "2_28477049_28477124_+"; exonnum "1"; txlen "1456";
2	sraer114_ss	exon	28479792	28481171	0.207683582566914	+	.	gene_id "sraer114_gene_32480"; transcript_id "sraer114_gene_32480_tx_1"; exon_id "2_28479792_28481171_+"; exonnum "2"; txlen "1456";
2	sraer114_es	exon	28490332	28490434	0.00591252289560499	+	.	gene_id "sraer114_gene_10465"; transcript_id "sraer114_gene_10465_tx_3"; exon_id "2_28490332_28490434_+"; exonnum "1"; txlen "926";
2	sraer114_mid	exon	28490555	28490900	0.00591252289560499	+	.	gene_id "sraer114_gene_10465"; transcript_id "sraer114_gene_10465_tx_3"; exon_id "2_28490555_28490900_+"; exonnum "2"; txlen "926";
2	sraer114_mid	exon	28492781	28493045	0.00591252289560499	+	.	gene_id "sraer114_gene_10465"; transcript_id "sraer114_gene_10465_tx_3"; exon_id "2_28492781_28493045_+"; exonnum "3"; txlen "926";
2	sraer114_ss	exon	28505373	28505584	0.00591252289560499	+	.	gene_id "sraer114_gene_10465"; transcript_id "sraer114_gene_10465_tx_3"; exon_id "2_28505373_28505584_+"; exonnum "4"; txlen "926";
2	ensembl	exon	28526500	28527253	0	+	.	gene_id "ENSRNOG00000087800"; gene_version "1"; transcript_id "ENSRNOT00000141195"; transcript_version "1"; exon_number "1"; gene_source "ensembl"; gene_biotype "lncRNA"; transcript_source "ensembl"; transcript_biotype "lncRNA"; exon_id "ENSRNOE00000703972"; exon_version "1";
2	ensembl	transcript	28526500	28545775	0	+	.	gene_id "ENSRNOG00000087800"; gene_version "1"; transcript_id "ENSRNOT00000141195"; transcript_version "1"; gene_source "ensembl"; gene_biotype "lncRNA"; transcript_source "ensembl"; transcript_biotype "lncRNA";
2	ensembl	gene	28526500	28557255	0	+	.	gene_id "ENSRNOG00000087800"; gene_version "1"; gene_source "ensembl"; gene_biotype "lncRNA";
2	ensembl	exon	28526621	28527253	0	+	.	gene_id "ENSRNOG00000087800"; gene_version "1"; transcript_id "ENSRNOT00000152509"; transcript_version "1"; exon_number "1"; gene_source "ensembl"; gene_biotype "lncRNA"; transcript_source "ensembl"; transcript_biotype "lncRNA"; exon_id "ENSRNOE00000770843"; exon_version "1"; tag "Ensembl_canonical";
2	ensembl	transcript	28526621	28545775	0	+	.	gene_id "ENSRNOG00000087800"; gene_version "1"; transcript_id "ENSRNOT00000152509"; transcript_version "1"; gene_source "ensembl"; gene_biotype "lncRNA"; transcript_source "ensembl"; transcript_biotype "lncRNA"; tag "Ensembl_canonical";
2	ensembl	exon	28526831	28527253	0	+	.	gene_id "ENSRNOG00000087800"; gene_version "1"; transcript_id "ENSRNOT00000146023"; transcript_version "1"; exon_number "1"; gene_source "ensembl"; gene_biotype "lncRNA"; transcript_source "ensembl"; transcript_biotype "lncRNA"; exon_id "ENSRNOE00000741306"; exon_version "1";
2	ENSEMBL114_rn	exon	28526831	28527253	0.0149574693035685	+	.	gene_id "ENSRNOG00000087800"; transcript_id "ENSRNOG00000087800_tx_3"; exon_id "2_28526831_28527253_+"; exonnum "1"; txlen "821";
2	ENSEMBL114_rn	exon	28526831	28527253	0.0122983636496008	+	.	gene_id "ENSRNOG00000087800"; transcript_id "ENSRNOG00000087800_tx_6"; exon_id "2_28526831_28527253_+"; exonnum "1"; txlen "728";
2	ensembl	transcript	28526831	28545775	0	+	.	gene_id "ENSRNOG00000087800"; gene_version "1"; transcript_id "ENSRNOT00000146023"; transcript_version "1"; gene_source "ensembl"; gene_biotype "lncRNA"; transcript_source "ensembl"; transcript_biotype "lncRNA";
2	ensembl	exon	28526942	28527253	0	+	.	gene_id "ENSRNOG00000087800"; gene_version "1"; transcript_id "ENSRNOT00000133882"; transcript_version "1"; exon_number "1"; gene_source "ensembl"; gene_biotype "lncRNA"; transcript_source "ensembl"; transcript_biotype "lncRNA"; exon_id "ENSRNOE00000776515"; exon_version "1";
2	ensembl	transcript	28526942	28557255	0	+	.	gene_id "ENSRNOG00000087800"; gene_version "1"; transcript_id "ENSRNOT00000133882"; transcript_version "1"; gene_source "ensembl"; gene_biotype "lncRNA"; transcript_source "ensembl"; transcript_biotype "lncRNA";
2	sraer114_es	exon	28531361	28531436	0.0137401075932976	+	.	gene_id "ENSRNOG00000087800"; transcript_id "ENSRNOG00000087800_tx_4"; exon_id "2_28531361_28531436_+"; exonnum "1"; txlen "1797";
2	ensembl	exon	28541432	28541524	0	+	.	gene_id "ENSRNOG00000087800"; gene_version "1"; transcript_id "ENSRNOT00000141195"; transcript_version "1"; exon_number "2"; gene_source "ensembl"; gene_biotype "lncRNA"; transcript_source "ensembl"; transcript_biotype "lncRNA"; exon_id "ENSRNOE00000781429"; exon_version "1";
2	ENSEMBL114_rn	exon	28541432	28541524	0.0149574693035685	+	.	gene_id "ENSRNOG00000087800"; transcript_id "ENSRNOG00000087800_tx_3"; exon_id "2_28541432_28541524_+"; exonnum "2"; txlen "821";
2	ENSEMBL114_rn	exon	28541432	28541524	0.0137401075932976	+	.	gene_id "ENSRNOG00000087800"; transcript_id "ENSRNOG00000087800_tx_4"; exon_id "2_28541432_28541524_+"; exonnum "2"; txlen "1797";
2	ensembl	exon	28541432	28543420	0	+	.	gene_id "ENSRNOG00000087800"; gene_version "1"; transcript_id "ENSRNOT00000152509"; transcript_version "1"; exon_number "2"; gene_source "ensembl"; gene_biotype "lncRNA"; transcript_source "ensembl"; transcript_biotype "lncRNA"; exon_id "ENSRNOE00000797956"; exon_version "1"; tag "Ensembl_canonical";
2	ensembl	exon	28543322	28543420	0	+	.	gene_id "ENSRNOG00000087800"; gene_version "1"; transcript_id "ENSRNOT00000141195"; transcript_version "1"; exon_number "3"; gene_source "ensembl"; gene_biotype "lncRNA"; transcript_source "ensembl"; transcript_biotype "lncRNA"; exon_id "ENSRNOE00000814554"; exon_version "1";
2	ensembl	exon	28543322	28543420	0	+	.	gene_id "ENSRNOG00000087800"; gene_version "1"; transcript_id "ENSRNOT00000146023"; transcript_version "1"; exon_number "2"; gene_source "ensembl"; gene_biotype "lncRNA"; transcript_source "ensembl"; transcript_biotype "lncRNA"; exon_id "ENSRNOE00000814554"; exon_version "1";
2	ENSEMBL114_rn	exon	28543322	28543420	0.0149574693035685	+	.	gene_id "ENSRNOG00000087800"; transcript_id "ENSRNOG00000087800_tx_3"; exon_id "2_28543322_28543420_+"; exonnum "3"; txlen "821";
2	ENSEMBL114_rn	exon	28543322	28543420	0.0137401075932976	+	.	gene_id "ENSRNOG00000087800"; transcript_id "ENSRNOG00000087800_tx_4"; exon_id "2_28543322_28543420_+"; exonnum "3"; txlen "1797";
2	ENSEMBL114_rn	exon	28543322	28543420	0.0122983636496008	+	.	gene_id "ENSRNOG00000087800"; transcript_id "ENSRNOG00000087800_tx_6"; exon_id "2_28543322_28543420_+"; exonnum "2"; txlen "728";
2	sraer114_mid	exon	28544023	28544228	0.0149574693035685	+	.	gene_id "ENSRNOG00000087800"; transcript_id "ENSRNOG00000087800_tx_3"; exon_id "2_28544023_28544228_+"; exonnum "4"; txlen "821";
2	sraer114_mid	exon	28544023	28544228	0.0137401075932976	+	.	gene_id "ENSRNOG00000087800"; transcript_id "ENSRNOG00000087800_tx_4"; exon_id "2_28544023_28544228_+"; exonnum "4"; txlen "1797";
2	sraer114_mid	exon	28544023	28544228	0.0122983636496008	+	.	gene_id "ENSRNOG00000087800"; transcript_id "ENSRNOG00000087800_tx_6"; exon_id "2_28544023_28544228_+"; exonnum "3"; txlen "728";
2	ensembl	exon	28544023	28544659	0	+	.	gene_id "ENSRNOG00000087800"; gene_version "1"; transcript_id "ENSRNOT00000146023"; transcript_version "1"; exon_number "3"; gene_source "ensembl"; gene_biotype "lncRNA"; transcript_source "ensembl"; transcript_biotype "lncRNA"; exon_id "ENSRNOE00000794372"; exon_version "1";
2	ensembl	exon	28544023	28545775	0	+	.	gene_id "ENSRNOG00000087800"; gene_version "1"; transcript_id "ENSRNOT00000141195"; transcript_version "1"; exon_number "4"; gene_source "ensembl"; gene_biotype "lncRNA"; transcript_source "ensembl"; transcript_biotype "lncRNA"; exon_id "ENSRNOE00000731962"; exon_version "1";
2	ensembl	exon	28544023	28545775	0	+	.	gene_id "ENSRNOG00000087800"; gene_version "1"; transcript_id "ENSRNOT00000152509"; transcript_version "1"; exon_number "3"; gene_source "ensembl"; gene_biotype "lncRNA"; transcript_source "ensembl"; transcript_biotype "lncRNA"; exon_id "ENSRNOE00000731962"; exon_version "1"; tag "Ensembl_canonical";
2	ensembl	exon	28544774	28545775	0	+	.	gene_id "ENSRNOG00000087800"; gene_version "1"; transcript_id "ENSRNOT00000146023"; transcript_version "1"; exon_number "4"; gene_source "ensembl"; gene_biotype "lncRNA"; transcript_source "ensembl"; transcript_biotype "lncRNA"; exon_id "ENSRNOE00000693281"; exon_version "1";
2	ensembl	exon	28550709	28550877	0	+	.	gene_id "ENSRNOG00000087800"; gene_version "1"; transcript_id "ENSRNOT00000133882"; transcript_version "1"; exon_number "2"; gene_source "ensembl"; gene_biotype "lncRNA"; transcript_source "ensembl"; transcript_biotype "lncRNA"; exon_id "ENSRNOE00000744703"; exon_version "1";
2	ENSEMBL114_rn	exon	28550709	28550877	0.0122983636496008	+	.	gene_id "ENSRNOG00000087800"; transcript_id "ENSRNOG00000087800_tx_7"; exon_id "2_28550709_28550877_+"; exonnum "1"; txlen "714";
2	ensembl	exon	28550957	28551117	0	+	.	gene_id "ENSRNOG00000087800"; gene_version "1"; transcript_id "ENSRNOT00000133882"; transcript_version "1"; exon_number "3"; gene_source "ensembl"; gene_biotype "lncRNA"; transcript_source "ensembl"; transcript_biotype "lncRNA"; exon_id "ENSRNOE00000724585"; exon_version "1";
2	ENSEMBL114_rn	exon	28550957	28551117	0.0122983636496008	+	.	gene_id "ENSRNOG00000087800"; transcript_id "ENSRNOG00000087800_tx_7"; exon_id "2_28550957_28551117_+"; exonnum "2"; txlen "714";
2	ensembl	exon	28551286	28551438	0	+	.	gene_id "ENSRNOG00000087800"; gene_version "1"; transcript_id "ENSRNOT00000133882"; transcript_version "1"; exon_number "4"; gene_source "ensembl"; gene_biotype "lncRNA"; transcript_source "ensembl"; transcript_biotype "lncRNA"; exon_id "ENSRNOE00000731458"; exon_version "1";
2	ENSEMBL114_rn	exon	28551286	28551438	0.0137401075932976	+	.	gene_id "ENSRNOG00000087800"; transcript_id "ENSRNOG00000087800_tx_4"; exon_id "2_28551286_28551438_+"; exonnum "5"; txlen "1797";
2	ENSEMBL114_rn	exon	28551286	28551438	0.0122983636496008	+	.	gene_id "ENSRNOG00000087800"; transcript_id "ENSRNOG00000087800_tx_7"; exon_id "2_28551286_28551438_+"; exonnum "3"; txlen "714";
2	sraer114_ss	exon	28552733	28552963	0.0122983636496008	+	.	gene_id "ENSRNOG00000087800"; transcript_id "ENSRNOG00000087800_tx_7"; exon_id "2_28552733_28552963_+"; exonnum "4"; txlen "714";
2	ensembl	exon	28553676	28553990	0	+	.	gene_id "ENSRNOG00000087800"; gene_version "1"; transcript_id "ENSRNOT00000148717"; transcript_version "1"; exon_number "1"; gene_source "ensembl"; gene_biotype "lncRNA"; transcript_source "ensembl"; transcript_biotype "lncRNA"; exon_id "ENSRNOE00000727620"; exon_version "1";
2	ensembl	transcript	28553676	28557255	0	+	.	gene_id "ENSRNOG00000087800"; gene_version "1"; transcript_id "ENSRNOT00000148717"; transcript_version "1"; gene_source "ensembl"; gene_biotype "lncRNA"; transcript_source "ensembl"; transcript_biotype "lncRNA";
2	ensembl	exon	28556086	28557255	0	+	.	gene_id "ENSRNOG00000087800"; gene_version "1"; transcript_id "ENSRNOT00000133882"; transcript_version "1"; exon_number "5"; gene_source "ensembl"; gene_biotype "lncRNA"; transcript_source "ensembl"; transcript_biotype "lncRNA"; exon_id "ENSRNOE00000801702"; exon_version "1";
2	ensembl	exon	28556086	28557255	0	+	.	gene_id "ENSRNOG00000087800"; gene_version "1"; transcript_id "ENSRNOT00000148717"; transcript_version "1"; exon_number "2"; gene_source "ensembl"; gene_biotype "lncRNA"; transcript_source "ensembl"; transcript_biotype "lncRNA"; exon_id "ENSRNOE00000801702"; exon_version "1";
2	ENSEMBL114_rn	exon	28556086	28557255	0.0137401075932976	+	.	gene_id "ENSRNOG00000087800"; transcript_id "ENSRNOG00000087800_tx_4"; exon_id "2_28556086_28557255_+"; exonnum "6"; txlen "1797";
2	ensembl	CDS	28571140	28571559	0	+	0	gene_id "ENSRNOG00000018045"; gene_version "7"; transcript_id "ENSRNOT00000024269"; transcript_version "7"; exon_number "1"; gene_name "AABR07007730.1"; gene_source "ensembl"; gene_biotype "protein_coding"; transcript_name "AABR07007730.1-201"; transcript_source "ensembl"; transcript_biotype "protein_coding"; protein_id "ENSRNOP00000094470"; protein_version "1"; tag "Ensembl_canonical";
2	ensembl	gene	28571140	28571562	0	+	.	gene_id "ENSRNOG00000018045"; gene_version "7"; gene_name "AABR07007730.1"; gene_source "ensembl"; gene_biotype "protein_coding";
2	ensembl	transcript	28571140	28571562	0	+	.	gene_id "ENSRNOG00000018045"; gene_version "7"; transcript_id "ENSRNOT00000024269"; transcript_version "7"; gene_name "AABR07007730.1"; gene_source "ensembl"; gene_biotype "protein_coding"; transcript_name "AABR07007730.1-201"; transcript_source "ensembl"; transcript_biotype "protein_coding"; tag "Ensembl_canonical";
2	ensembl	exon	28571140	28571562	0	+	.	gene_id "ENSRNOG00000018045"; gene_version "7"; transcript_id "ENSRNOT00000024269"; transcript_version "7"; exon_number "1"; gene_name "AABR07007730.1"; gene_source "ensembl"; gene_biotype "protein_coding"; transcript_name "AABR07007730.1-201"; transcript_source "ensembl"; transcript_biotype "protein_coding"; exon_id "ENSRNOE00000347769"; exon_version "5"; tag "Ensembl_canonical";
2	ensembl	stop_codon	28571560	28571562	0	+	0	gene_id "ENSRNOG00000018045"; gene_version "7"; transcript_id "ENSRNOT00000024269"; transcript_version "7"; exon_number "1"; gene_name "AABR07007730.1"; gene_source "ensembl"; gene_biotype "protein_coding"; transcript_name "AABR07007730.1-201"; transcript_source "ensembl"; transcript_biotype "protein_coding"; tag "Ensembl_canonical";
2	sraer114_es	exon	28601464	28601930	0.17047084318456	+	.	gene_id "ENSRNOG00000087800"; transcript_id "ENSRNOG00000087800_tx_2"; exon_id "2_28601464_28601930_+"; exonnum "1"; txlen "927";
2	sraer114_mid	exon	28602642	28602911	0.17047084318456	+	.	gene_id "ENSRNOG00000087800"; transcript_id "ENSRNOG00000087800_tx_2"; exon_id "2_28602642_28602911_+"; exonnum "2"; txlen "927";
2	sraer114_mid	exon	28603174	28603363	0.17047084318456	+	.	gene_id "ENSRNOG00000087800"; transcript_id "ENSRNOG00000087800_tx_2"; exon_id "2_28603174_28603363_+"; exonnum "3"; txlen "927";
2	sraer114_es	exon	28652224	28652266	0.0185107465921773	+	.	gene_id "sraer114_gene_3126"; transcript_id "sraer114_gene_3126_tx_13"; exon_id "2_28652224_28652266_+"; exonnum "1"; txlen "569";
2	sraer114_es	exon	28652224	28652266	0.000427439401997727	+	.	gene_id "sraer114_gene_3126"; transcript_id "sraer114_gene_3126_tx_15"; exon_id "2_28652224_28652266_+"; exonnum "1"; txlen "946";
2	sraer114_es	exon	28652224	28652266	0.052897092548999	+	.	gene_id "sraer114_gene_3126"; transcript_id "sraer114_gene_3126_tx_5"; exon_id "2_28652224_28652266_+"; exonnum "1"; txlen "725";
2	sraer114_es	exon	28652224	28652266	0.0468165460006173	+	.	gene_id "sraer114_gene_3126"; transcript_id "sraer114_gene_3126_tx_6"; exon_id "2_28652224_28652266_+"; exonnum "1"; txlen "800";
2	sraer114_mid	exon	28652372	28652474	0.0185107465921773	+	.	gene_id "sraer114_gene_3126"; transcript_id "sraer114_gene_3126_tx_13"; exon_id "2_28652372_28652474_+"; exonnum "2"; txlen "569";
2	sraer114_mid	exon	28652372	28652474	0.000427439401997727	+	.	gene_id "sraer114_gene_3126"; transcript_id "sraer114_gene_3126_tx_15"; exon_id "2_28652372_28652474_+"; exonnum "2"; txlen "946";
2	sraer114_mid	exon	28652372	28652474	0.052897092548999	+	.	gene_id "sraer114_gene_3126"; transcript_id "sraer114_gene_3126_tx_5"; exon_id "2_28652372_28652474_+"; exonnum "2"; txlen "725";
2	sraer114_mid	exon	28652372	28652474	0.0468165460006173	+	.	gene_id "sraer114_gene_3126"; transcript_id "sraer114_gene_3126_tx_6"; exon_id "2_28652372_28652474_+"; exonnum "2"; txlen "800";
2	sraer114_es	exon	28655146	28655345	0.0226023980587258	+	.	gene_id "sraer114_gene_3126"; transcript_id "sraer114_gene_3126_tx_11"; exon_id "2_28655146_28655345_+"; exonnum "1"; txlen "623";
2	sraer114_es	exon	28655146	28655345	0.0159546339238064	+	.	gene_id "sraer114_gene_3126"; transcript_id "sraer114_gene_3126_tx_14"; exon_id "2_28655146_28655345_+"; exonnum "1"; txlen "775";
2	sraer114_es	exon	28655146	28655345	0.0724477613605516	+	.	gene_id "sraer114_gene_3126"; transcript_id "sraer114_gene_3126_tx_3"; exon_id "2_28655146_28655345_+"; exonnum "1"; txlen "525";
2	sraer114_es	exon	28655146	28655345	0.0349007617083266	+	.	gene_id "sraer114_gene_3126"; transcript_id "sraer114_gene_3126_tx_8"; exon_id "2_28655146_28655345_+"; exonnum "1"; txlen "513";
2	sraer114_mid	exon	28663820	28663991	0.0226023980587258	+	.	gene_id "sraer114_gene_3126"; transcript_id "sraer114_gene_3126_tx_11"; exon_id "2_28663820_28663991_+"; exonnum "2"; txlen "623";
2	sraer114_mid	exon	28663820	28663991	0.0185107465921773	+	.	gene_id "sraer114_gene_3126"; transcript_id "sraer114_gene_3126_tx_13"; exon_id "2_28663820_28663991_+"; exonnum "3"; txlen "569";
2	sraer114_mid	exon	28663820	28663991	0.0159546339238064	+	.	gene_id "sraer114_gene_3126"; transcript_id "sraer114_gene_3126_tx_14"; exon_id "2_28663820_28663991_+"; exonnum "2"; txlen "775";
2	sraer114_mid	exon	28663820	28663991	0.000427439401997727	+	.	gene_id "sraer114_gene_3126"; transcript_id "sraer114_gene_3126_tx_15"; exon_id "2_28663820_28663991_+"; exonnum "3"; txlen "946";
2	sraer114_mid	exon	28663820	28663991	0.0724477613605516	+	.	gene_id "sraer114_gene_3126"; transcript_id "sraer114_gene_3126_tx_3"; exon_id "2_28663820_28663991_+"; exonnum "2"; txlen "525";
2	sraer114_mid	exon	28663820	28663991	0.0349007617083266	+	.	gene_id "sraer114_gene_3126"; transcript_id "sraer114_gene_3126_tx_8"; exon_id "2_28663820_28663991_+"; exonnum "2"; txlen "513";
2	sraer114_mid	exon	28666664	28667066	0.0159546339238064	+	.	gene_id "sraer114_gene_3126"; transcript_id "sraer114_gene_3126_tx_14"; exon_id "2_28666664_28667066_+"; exonnum "3"; txlen "775";
2	sraer114_mid	exon	28666664	28667066	0.0468165460006173	+	.	gene_id "sraer114_gene_3126"; transcript_id "sraer114_gene_3126_tx_6"; exon_id "2_28666664_28667066_+"; exonnum "3"; txlen "800";
2	sraer114_mid	exon	28667826	28667874	0.0226023980587258	+	.	gene_id "sraer114_gene_3126"; transcript_id "sraer114_gene_3126_tx_11"; exon_id "2_28667826_28667874_+"; exonnum "3"; txlen "623";
2	sraer114_mid	exon	28667826	28667874	0.0185107465921773	+	.	gene_id "sraer114_gene_3126"; transcript_id "sraer114_gene_3126_tx_13"; exon_id "2_28667826_28667874_+"; exonnum "4"; txlen "569";
2	sraer114_mid	exon	28667826	28667874	0.000427439401997727	+	.	gene_id "sraer114_gene_3126"; transcript_id "sraer114_gene_3126_tx_15"; exon_id "2_28667826_28667874_+"; exonnum "4"; txlen "946";
2	sraer114_mid	exon	28667826	28667874	0.0724477613605516	+	.	gene_id "sraer114_gene_3126"; transcript_id "sraer114_gene_3126_tx_3"; exon_id "2_28667826_28667874_+"; exonnum "3"; txlen "525";
2	sraer114_mid	exon	28667826	28667874	0.0468165460006173	+	.	gene_id "sraer114_gene_3126"; transcript_id "sraer114_gene_3126_tx_6"; exon_id "2_28667826_28667874_+"; exonnum "4"; txlen "800";
2	sraer114_mid	exon	28667826	28667874	0.0349007617083266	+	.	gene_id "sraer114_gene_3126"; transcript_id "sraer114_gene_3126_tx_8"; exon_id "2_28667826_28667874_+"; exonnum "3"; txlen "513";
2	sraer114_ss	exon	28671979	28672180	0.0226023980587258	+	.	gene_id "sraer114_gene_3126"; transcript_id "sraer114_gene_3126_tx_11"; exon_id "2_28671979_28672180_+"; exonnum "4"; txlen "623";
2	sraer114_ss	exon	28671979	28672180	0.0185107465921773	+	.	gene_id "sraer114_gene_3126"; transcript_id "sraer114_gene_3126_tx_13"; exon_id "2_28671979_28672180_+"; exonnum "5"; txlen "569";
2	sraer114_ss	exon	28671979	28672180	0.0468165460006173	+	.	gene_id "sraer114_gene_3126"; transcript_id "sraer114_gene_3126_tx_6"; exon_id "2_28671979_28672180_+"; exonnum "5"; txlen "800";
2	sraer114_mid	exon	28683157	28683248	0.0349007617083266	+	.	gene_id "sraer114_gene_3126"; transcript_id "sraer114_gene_3126_tx_8"; exon_id "2_28683157_28683248_+"; exonnum "4"; txlen "513";
2	sraer114_es	exon	28683499	28683589	0.0608870715122601	+	.	gene_id "sraer114_gene_3126"; transcript_id "sraer114_gene_3126_tx_4"; exon_id "2_28683499_28683589_+"; exonnum "1"; txlen "670";
2	sraer114_es	exon	28685728	28685925	0.0377126728188701	+	.	gene_id "sraer114_gene_3126"; transcript_id "sraer114_gene_3126_tx_7"; exon_id "2_28685728_28685925_+"; exonnum "1"; txlen "940";
2	sraer114_mid	exon	28686032	28686194	0.0377126728188701	+	.	gene_id "sraer114_gene_3126"; transcript_id "sraer114_gene_3126_tx_7"; exon_id "2_28686032_28686194_+"; exonnum "2"; txlen "940";
2	sraer114_mid	exon	28686331	28686434	0.000427439401997727	+	.	gene_id "sraer114_gene_3126"; transcript_id "sraer114_gene_3126_tx_15"; exon_id "2_28686331_28686434_+"; exonnum "5"; txlen "946";
2	sraer114_mid	exon	28686331	28686434	0.0724477613605516	+	.	gene_id "sraer114_gene_3126"; transcript_id "sraer114_gene_3126_tx_3"; exon_id "2_28686331_28686434_+"; exonnum "4"; txlen "525";
2	sraer114_mid	exon	28686331	28686434	0.0608870715122601	+	.	gene_id "sraer114_gene_3126"; transcript_id "sraer114_gene_3126_tx_4"; exon_id "2_28686331_28686434_+"; exonnum "2"; txlen "670";
2	sraer114_mid	exon	28686331	28686434	0.052897092548999	+	.	gene_id "sraer114_gene_3126"; transcript_id "sraer114_gene_3126_tx_5"; exon_id "2_28686331_28686434_+"; exonnum "3"; txlen "725";
2	sraer114_mid	exon	28686331	28686434	0.0377126728188701	+	.	gene_id "sraer114_gene_3126"; transcript_id "sraer114_gene_3126_tx_7"; exon_id "2_28686331_28686434_+"; exonnum "3"; txlen "940";
2	sraer114_mid	exon	28687347	28687482	0.000427439401997727	+	.	gene_id "sraer114_gene_3126"; transcript_id "sraer114_gene_3126_tx_15"; exon_id "2_28687347_28687482_+"; exonnum "6"; txlen "946";
2	sraer114_mid	exon	28687347	28687482	0.0608870715122601	+	.	gene_id "sraer114_gene_3126"; transcript_id "sraer114_gene_3126_tx_4"; exon_id "2_28687347_28687482_+"; exonnum "3"; txlen "670";
2	sraer114_mid	exon	28687347	28687482	0.052897092548999	+	.	gene_id "sraer114_gene_3126"; transcript_id "sraer114_gene_3126_tx_5"; exon_id "2_28687347_28687482_+"; exonnum "4"; txlen "725";
2	sraer114_mid	exon	28687347	28687482	0.0377126728188701	+	.	gene_id "sraer114_gene_3126"; transcript_id "sraer114_gene_3126_tx_7"; exon_id "2_28687347_28687482_+"; exonnum "4"; txlen "940";
2	sraer114_ss	exon	28688013	28688351	0.000427439401997727	+	.	gene_id "sraer114_gene_3126"; transcript_id "sraer114_gene_3126_tx_15"; exon_id "2_28688013_28688351_+"; exonnum "7"; txlen "946";
2	sraer114_ss	exon	28688013	28688351	0.0608870715122601	+	.	gene_id "sraer114_gene_3126"; transcript_id "sraer114_gene_3126_tx_4"; exon_id "2_28688013_28688351_+"; exonnum "4"; txlen "670";
2	sraer114_ss	exon	28688013	28688351	0.052897092548999	+	.	gene_id "sraer114_gene_3126"; transcript_id "sraer114_gene_3126_tx_5"; exon_id "2_28688013_28688351_+"; exonnum "5"; txlen "725";
2	sraer114_ss	exon	28688013	28688351	0.0377126728188701	+	.	gene_id "sraer114_gene_3126"; transcript_id "sraer114_gene_3126_tx_7"; exon_id "2_28688013_28688351_+"; exonnum "5"; txlen "940";
2	ensembl	five_prime_utr	28706501	28706827	0	+	.	gene_id "ENSRNOG00000018054"; gene_version "4"; transcript_id "ENSRNOT00000024292"; transcript_version "4"; gene_name "F2rl2"; gene_source "ensembl"; gene_biotype "protein_coding"; transcript_name "F2rl2-201"; transcript_source "ensembl"; transcript_biotype "protein_coding"; tag "Ensembl_canonical";
2	ensembl	exon	28706501	28706897	0	+	.	gene_id "ENSRNOG00000018054"; gene_version "4"; transcript_id "ENSRNOT00000024292"; transcript_version "4"; exon_number "1"; gene_name "F2rl2"; gene_source "ensembl"; gene_biotype "protein_coding"; transcript_name "F2rl2-201"; transcript_source "ensembl"; transcript_biotype "protein_coding"; exon_id "ENSRNOE00000693232"; exon_version "1"; tag "Ensembl_canonical";
2	ENSEMBL114_rn	exon	28706501	28706897	201.077750965162	+	.	gene_id "ENSRNOG00000018054"; transcript_id "ENSRNOG00000018054_tx_1"; exon_id "2_28706501_28706897_+"; exonnum "1"; txlen "2500";
2	ensembl	gene	28706501	28712473	0	+	.	gene_id "ENSRNOG00000018054"; gene_version "4"; gene_name "F2rl2"; gene_source "ensembl"; gene_biotype "protein_coding";
2	ensembl	transcript	28706501	28712473	0	+	.	gene_id "ENSRNOG00000018054"; gene_version "4"; transcript_id "ENSRNOT00000024292"; transcript_version "4"; gene_name "F2rl2"; gene_source "ensembl"; gene_biotype "protein_coding"; transcript_name "F2rl2-201"; transcript_source "ensembl"; transcript_biotype "protein_coding"; tag "Ensembl_canonical";
2	ensembl	start_codon	28706828	28706830	0	+	0	gene_id "ENSRNOG00000018054"; gene_version "4"; transcript_id "ENSRNOT00000024292"; transcript_version "4"; exon_number "1"; gene_name "F2rl2"; gene_source "ensembl"; gene_biotype "protein_coding"; transcript_name "F2rl2-201"; transcript_source "ensembl"; transcript_biotype "protein_coding"; tag "Ensembl_canonical";
2	ensembl	CDS	28706828	28706897	0	+	0	gene_id "ENSRNOG00000018054"; gene_version "4"; transcript_id "ENSRNOT00000024292"; transcript_version "4"; exon_number "1"; gene_name "F2rl2"; gene_source "ensembl"; gene_biotype "protein_coding"; transcript_name "F2rl2-201"; transcript_source "ensembl"; transcript_biotype "protein_coding"; protein_id "ENSRNOP00000024292"; protein_version "2"; tag "Ensembl_canonical";
2	sraer114_ss	exon	28710436	28712538	201.077750965162	+	.	gene_id "ENSRNOG00000018054"; transcript_id "ENSRNOG00000018054_tx_1"; exon_id "2_28710436_28712538_+"; exonnum "2"; txlen "2500";
2	ensembl	CDS	28710529	28711469	0	+	2	gene_id "ENSRNOG00000018054"; gene_version "4"; transcript_id "ENSRNOT00000024292"; transcript_version "4"; exon_number "2"; gene_name "F2rl2"; gene_source "ensembl"; gene_biotype "protein_coding"; transcript_name "F2rl2-201"; transcript_source "ensembl"; transcript_biotype "protein_coding"; protein_id "ENSRNOP00000024292"; protein_version "2"; tag "Ensembl_canonical";
2	ensembl	exon	28710529	28712473	0	+	.	gene_id "ENSRNOG00000018054"; gene_version "4"; transcript_id "ENSRNOT00000024292"; transcript_version "4"; exon_number "2"; gene_name "F2rl2"; gene_source "ensembl"; gene_biotype "protein_coding"; transcript_name "F2rl2-201"; transcript_source "ensembl"; transcript_biotype "protein_coding"; exon_id "ENSRNOE00000173797"; exon_version "2"; tag "Ensembl_canonical";
2	ensembl	stop_codon	28711470	28711472	0	+	0	gene_id "ENSRNOG00000018054"; gene_version "4"; transcript_id "ENSRNOT00000024292"; transcript_version "4"; exon_number "2"; gene_name "F2rl2"; gene_source "ensembl"; gene_biotype "protein_coding"; transcript_name "F2rl2-201"; transcript_source "ensembl"; transcript_biotype "protein_coding"; tag "Ensembl_canonical";
2	ensembl	three_prime_utr	28711473	28712473	0	+	.	gene_id "ENSRNOG00000018054"; gene_version "4"; transcript_id "ENSRNOT00000024292"; transcript_version "4"; gene_name "F2rl2"; gene_source "ensembl"; gene_biotype "protein_coding"; transcript_name "F2rl2-201"; transcript_source "ensembl"; transcript_biotype "protein_coding"; tag "Ensembl_canonical";
2	sraer114_es	exon	28723113	28723896	0.185805007570996	+	.	gene_id "ENSRNOG00000018054"; transcript_id "ENSRNOG00000018054_tx_2"; exon_id "2_28723113_28723896_+"; exonnum "1"; txlen "1439";
2	sraer114_es	exon	28723113	28723896	0.185805007570996	+	.	gene_id "ENSRNOG00000018054"; transcript_id "ENSRNOG00000018054_tx_3"; exon_id "2_28723113_28723896_+"; exonnum "1"; txlen "1277";
2	sraer114_mid	exon	28725495	28725733	0.185805007570996	+	.	gene_id "ENSRNOG00000018054"; transcript_id "ENSRNOG00000018054_tx_2"; exon_id "2_28725495_28725733_+"; exonnum "2"; txlen "1439";
2	sraer114_mid	exon	28725657	28725733	0.185805007570996	+	.	gene_id "ENSRNOG00000018054"; transcript_id "ENSRNOG00000018054_tx_3"; exon_id "2_28725657_28725733_+"; exonnum "2"; txlen "1277";
2	sraer114_mid	exon	28731616	28731677	0.185805007570996	+	.	gene_id "ENSRNOG00000018054"; transcript_id "ENSRNOG00000018054_tx_2"; exon_id "2_28731616_28731677_+"; exonnum "3"; txlen "1439";
2	sraer114_mid	exon	28731616	28731677	0.185805007570996	+	.	gene_id "ENSRNOG00000018054"; transcript_id "ENSRNOG00000018054_tx_3"; exon_id "2_28731616_28731677_+"; exonnum "3"; txlen "1277";
2	sraer114_mid	exon	28732955	28733055	0.185805007570996	+	.	gene_id "ENSRNOG00000018054"; transcript_id "ENSRNOG00000018054_tx_2"; exon_id "2_28732955_28733055_+"; exonnum "4"; txlen "1439";
2	sraer114_mid	exon	28732955	28733055	0.185805007570996	+	.	gene_id "ENSRNOG00000018054"; transcript_id "ENSRNOG00000018054_tx_3"; exon_id "2_28732955_28733055_+"; exonnum "4"; txlen "1277";
2	sraer114_ss	exon	28735170	28735422	0.185805007570996	+	.	gene_id "ENSRNOG00000018054"; transcript_id "ENSRNOG00000018054_tx_2"; exon_id "2_28735170_28735422_+"; exonnum "5"; txlen "1439";
2	sraer114_ss	exon	28735170	28735422	0.185805007570996	+	.	gene_id "ENSRNOG00000018054"; transcript_id "ENSRNOG00000018054_tx_3"; exon_id "2_28735170_28735422_+"; exonnum "5"; txlen "1277";
2	sraer114_mid	exon	28766795	28766923	0.428793472738722	+	.	gene_id "sraer114_gene_27182"; transcript_id "sraer114_gene_27182_tx_1"; exon_id "2_28766795_28766923_+"; exonnum "1"; txlen "1675";
2	sraer114_mid	exon	28766795	28766923	0.0869725907200328	+	.	gene_id "sraer114_gene_27182"; transcript_id "sraer114_gene_27182_tx_2"; exon_id "2_28766795_28766923_+"; exonnum "1"; txlen "1694";
2	sraer114_ss	exon	28767889	28769434	0.428793472738722	+	.	gene_id "sraer114_gene_27182"; transcript_id "sraer114_gene_27182_tx_1"; exon_id "2_28767889_28769434_+"; exonnum "2"; txlen "1675";
2	sraer114_ss	exon	28770534	28772098	0.0869725907200328	+	.	gene_id "sraer114_gene_27182"; transcript_id "sraer114_gene_27182_tx_2"; exon_id "2_28770534_28772098_+"; exonnum "2"; txlen "1694";
2	sraer114_es	exon	28873837	28874016	0.190730328691446	+	.	gene_id "sraer114_gene_20468"; transcript_id "sraer114_gene_20468_tx_3"; exon_id "2_28873837_28874016_+"; exonnum "1"; txlen "1004";
2	sraer114_mid	exon	28882139	28882355	0.190730328691446	+	.	gene_id "sraer114_gene_20468"; transcript_id "sraer114_gene_20468_tx_3"; exon_id "2_28882139_28882355_+"; exonnum "2"; txlen "1004";
2	sraer114_es	exon	28894924	28894988	3.89269757115467	+	.	gene_id "sraer114_gene_20468"; transcript_id "sraer114_gene_20468_tx_1"; exon_id "2_28894924_28894988_+"; exonnum "1"; txlen "672";
2	sraer114_es	exon	28894924	28894988	2.43621845319678	+	.	gene_id "sraer114_gene_20468"; transcript_id "sraer114_gene_20468_tx_2"; exon_id "2_28894924_28894988_+"; exonnum "1"; txlen "934";
2	sraer114_mid	exon	28896613	28896874	2.43621845319678	+	.	gene_id "sraer114_gene_20468"; transcript_id "sraer114_gene_20468_tx_2"; exon_id "2_28896613_28896874_+"; exonnum "2"; txlen "934";
2	sraer114_ss	exon	28897551	28898157	3.89269757115467	+	.	gene_id "sraer114_gene_20468"; transcript_id "sraer114_gene_20468_tx_1"; exon_id "2_28897551_28898157_+"; exonnum "2"; txlen "672";
2	sraer114_ss	exon	28897551	28898157	2.43621845319678	+	.	gene_id "sraer114_gene_20468"; transcript_id "sraer114_gene_20468_tx_2"; exon_id "2_28897551_28898157_+"; exonnum "3"; txlen "934";
2	sraer114_ss	exon	28897551	28898157	0.190730328691446	+	.	gene_id "sraer114_gene_20468"; transcript_id "sraer114_gene_20468_tx_3"; exon_id "2_28897551_28898157_+"; exonnum "3"; txlen "1004";
2	ensembl	exon	28906709	28906753	0	+	.	gene_id "ENSRNOG00000073695"; gene_version "1"; transcript_id "ENSRNOT00000171780"; transcript_version "1"; exon_number "1"; gene_source "ensembl"; gene_biotype "lncRNA"; transcript_source "ensembl"; transcript_biotype "lncRNA"; exon_id "ENSRNOE00000709696"; exon_version "1";
2	ensembl	gene	28906709	28920751	0	+	.	gene_id "ENSRNOG00000073695"; gene_version "1"; gene_source "ensembl"; gene_biotype "lncRNA";
2	ensembl	transcript	28906709	28920751	0	+	.	gene_id "ENSRNOG00000073695"; gene_version "1"; transcript_id "ENSRNOT00000171780"; transcript_version "1"; gene_source "ensembl"; gene_biotype "lncRNA"; transcript_source "ensembl"; transcript_biotype "lncRNA";
2	ensembl	exon	28909363	28909510	0	+	.	gene_id "ENSRNOG00000073695"; gene_version "1"; transcript_id "ENSRNOT00000171780"; transcript_version "1"; exon_number "2"; gene_source "ensembl"; gene_biotype "lncRNA"; transcript_source "ensembl"; transcript_biotype "lncRNA"; exon_id "ENSRNOE00000710265"; exon_version "1";
2	ENSEMBL114_rn	exon	28909363	28909510	0.010304034409125	+	.	gene_id "ENSRNOG00000073695"; transcript_id "ENSRNOG00000073695_tx_8"; exon_id "2_28909363_28909510_+"; exonnum "1"; txlen "646";
2	ensembl	exon	28914280	28914639	0	+	.	gene_id "ENSRNOG00000073695"; gene_version "1"; transcript_id "ENSRNOT00000168716"; transcript_version "1"; exon_number "1"; gene_source "ensembl"; gene_biotype "lncRNA"; transcript_source "ensembl"; transcript_biotype "lncRNA"; exon_id "ENSRNOE00000707464"; exon_version "1"; tag "Ensembl_canonical";
2	ensembl	transcript	28914280	28920751	0	+	.	gene_id "ENSRNOG00000073695"; gene_version "1"; transcript_id "ENSRNOT00000168716"; transcript_version "1"; gene_source "ensembl"; gene_biotype "lncRNA"; transcript_source "ensembl"; transcript_biotype "lncRNA"; tag "Ensembl_canonical";
2	sraer114_es	exon	28914358	28914473	0.0119659754428548	+	.	gene_id "ENSRNOG00000073695"; transcript_id "ENSRNOG00000073695_tx_7"; exon_id "2_28914358_28914473_+"; exonnum "1"; txlen "614";
2	ensembl	exon	28919105	28919164	0	+	.	gene_id "ENSRNOG00000073695"; gene_version "1"; transcript_id "ENSRNOT00000171780"; transcript_version "1"; exon_number "3"; gene_source "ensembl"; gene_biotype "lncRNA"; transcript_source "ensembl"; transcript_biotype "lncRNA"; exon_id "ENSRNOE00000784496"; exon_version "1";
2	ensembl	exon	28919105	28919164	0	+	.	gene_id "ENSRNOG00000073695"; gene_version "1"; transcript_id "ENSRNOT00000168716"; transcript_version "1"; exon_number "2"; gene_source "ensembl"; gene_biotype "lncRNA"; transcript_source "ensembl"; transcript_biotype "lncRNA"; exon_id "ENSRNOE00000784496"; exon_version "1"; tag "Ensembl_canonical";
2	ENSEMBL114_rn	exon	28919105	28919164	0.0119659754428548	+	.	gene_id "ENSRNOG00000073695"; transcript_id "ENSRNOG00000073695_tx_7"; exon_id "2_28919105_28919164_+"; exonnum "2"; txlen "614";
2	ENSEMBL114_rn	exon	28919105	28919164	0.010304034409125	+	.	gene_id "ENSRNOG00000073695"; transcript_id "ENSRNOG00000073695_tx_8"; exon_id "2_28919105_28919164_+"; exonnum "2"; txlen "646";
2	ensembl	exon	28920602	28920751	0	+	.	gene_id "ENSRNOG00000073695"; gene_version "1"; transcript_id "ENSRNOT00000171780"; transcript_version "1"; exon_number "4"; gene_source "ensembl"; gene_biotype "lncRNA"; transcript_source "ensembl"; transcript_biotype "lncRNA"; exon_id "ENSRNOE00000804229"; exon_version "1";
2	ensembl	exon	28920602	28920751	0	+	.	gene_id "ENSRNOG00000073695"; gene_version "1"; transcript_id "ENSRNOT00000168716"; transcript_version "1"; exon_number "3"; gene_source "ensembl"; gene_biotype "lncRNA"; transcript_source "ensembl"; transcript_biotype "lncRNA"; exon_id "ENSRNOE00000804229"; exon_version "1"; tag "Ensembl_canonical";
2	sraer114_mid	exon	28920971	28921055	0.0119659754428548	+	.	gene_id "ENSRNOG00000073695"; transcript_id "ENSRNOG00000073695_tx_7"; exon_id "2_28920971_28921055_+"; exonnum "3"; txlen "614";
2	sraer114_mid	exon	28920971	28921055	0.010304034409125	+	.	gene_id "ENSRNOG00000073695"; transcript_id "ENSRNOG00000073695_tx_8"; exon_id "2_28920971_28921055_+"; exonnum "3"; txlen "646";
2	ensembl	five_prime_utr	28936414	28936414	0	+	.	gene_id "ENSRNOG00000018068"; gene_version "6"; transcript_id "ENSRNOT00000024327"; transcript_version "6"; gene_name "Ndufs6-ps1"; gene_source "ensembl"; gene_biotype "protein_coding"; transcript_name "Ndufs6-ps1-201"; transcript_source "ensembl"; transcript_biotype "protein_coding"; tag "Ensembl_canonical";
2	ensembl	exon	28936414	28936516	0	+	.	gene_id "ENSRNOG00000018068"; gene_version "6"; transcript_id "ENSRNOT00000024327"; transcript_version "6"; exon_number "1"; gene_name "Ndufs6-ps1"; gene_source "ensembl"; gene_biotype "protein_coding"; transcript_name "Ndufs6-ps1-201"; transcript_source "ensembl"; transcript_biotype "protein_coding"; exon_id "ENSRNOE00000282645"; exon_version "2"; tag "Ensembl_canonical";
2	ensembl	gene	28936414	28936969	0	+	.	gene_id "ENSRNOG00000018068"; gene_version "6"; gene_name "Ndufs6-ps1"; gene_source "ensembl"; gene_biotype "protein_coding";
2	ensembl	transcript	28936414	28936969	0	+	.	gene_id "ENSRNOG00000018068"; gene_version "6"; transcript_id "ENSRNOT00000024327"; transcript_version "6"; gene_name "Ndufs6-ps1"; gene_source "ensembl"; gene_biotype "protein_coding"; transcript_name "Ndufs6-ps1-201"; transcript_source "ensembl"; transcript_biotype "protein_coding"; tag "Ensembl_canonical";
2	ensembl	CDS	28936415	28936516	0	+	0	gene_id "ENSRNOG00000018068"; gene_version "6"; transcript_id "ENSRNOT00000024327"; transcript_version "6"; exon_number "1"; gene_name "Ndufs6-ps1"; gene_source "ensembl"; gene_biotype "protein_coding"; transcript_name "Ndufs6-ps1-201"; transcript_source "ensembl"; transcript_biotype "protein_coding"; protein_id "ENSRNOP00000098744"; protein_version "1"; tag "Ensembl_canonical";
2	ensembl	CDS	28936580	28936819	0	+	0	gene_id "ENSRNOG00000018068"; gene_version "6"; transcript_id "ENSRNOT00000024327"; transcript_version "6"; exon_number "2"; gene_name "Ndufs6-ps1"; gene_source "ensembl"; gene_biotype "protein_coding"; transcript_name "Ndufs6-ps1-201"; transcript_source "ensembl"; transcript_biotype "protein_coding"; protein_id "ENSRNOP00000098744"; protein_version "1"; tag "Ensembl_canonical";
2	ensembl	exon	28936580	28936969	0	+	.	gene_id "ENSRNOG00000018068"; gene_version "6"; transcript_id "ENSRNOT00000024327"; transcript_version "6"; exon_number "2"; gene_name "Ndufs6-ps1"; gene_source "ensembl"; gene_biotype "protein_coding"; transcript_name "Ndufs6-ps1-201"; transcript_source "ensembl"; transcript_biotype "protein_coding"; exon_id "ENSRNOE00000355995"; exon_version "5"; tag "Ensembl_canonical";
2	ensembl	stop_codon	28936820	28936822	0	+	0	gene_id "ENSRNOG00000018068"; gene_version "6"; transcript_id "ENSRNOT00000024327"; transcript_version "6"; exon_number "2"; gene_name "Ndufs6-ps1"; gene_source "ensembl"; gene_biotype "protein_coding"; transcript_name "Ndufs6-ps1-201"; transcript_source "ensembl"; transcript_biotype "protein_coding"; tag "Ensembl_canonical";
2	ensembl	three_prime_utr	28936823	28936969	0	+	.	gene_id "ENSRNOG00000018068"; gene_version "6"; transcript_id "ENSRNOT00000024327"; transcript_version "6"; gene_name "Ndufs6-ps1"; gene_source "ensembl"; gene_biotype "protein_coding"; transcript_name "Ndufs6-ps1-201"; transcript_source "ensembl"; transcript_biotype "protein_coding"; tag "Ensembl_canonical";
2	sraer114_mid	exon	28958852	28959026	0.193194030294804	+	.	gene_id "ENSRNOG00000073695"; transcript_id "ENSRNOG00000073695_tx_2"; exon_id "2_28958852_28959026_+"; exonnum "1"; txlen "830";
2	sraer114_mid	exon	28958852	28959026	0.0119659754428548	+	.	gene_id "ENSRNOG00000073695"; transcript_id "ENSRNOG00000073695_tx_7"; exon_id "2_28958852_28959026_+"; exonnum "4"; txlen "614";
2	sraer114_mid	exon	28958852	28959026	0.010304034409125	+	.	gene_id "ENSRNOG00000073695"; transcript_id "ENSRNOG00000073695_tx_8"; exon_id "2_28958852_28959026_+"; exonnum "4"; txlen "646";
2	sraer114_mid	exon	28960505	28960682	0.193194030294804	+	.	gene_id "ENSRNOG00000073695"; transcript_id "ENSRNOG00000073695_tx_2"; exon_id "2_28960505_28960682_+"; exonnum "2"; txlen "830";
2	sraer114_mid	exon	28960505	28960682	0.0119659754428548	+	.	gene_id "ENSRNOG00000073695"; transcript_id "ENSRNOG00000073695_tx_7"; exon_id "2_28960505_28960682_+"; exonnum "5"; txlen "614";
2	sraer114_mid	exon	28960505	28960682	0.010304034409125	+	.	gene_id "ENSRNOG00000073695"; transcript_id "ENSRNOG00000073695_tx_8"; exon_id "2_28960505_28960682_+"; exonnum "5"; txlen "646";
2	sraer114_ss	exon	28960898	28961374	0.193194030294804	+	.	gene_id "ENSRNOG00000073695"; transcript_id "ENSRNOG00000073695_tx_2"; exon_id "2_28960898_28961374_+"; exonnum "3"; txlen "830";
2	sraer114_es	exon	28964502	28964641	0.114701950655504	+	.	gene_id "ENSRNOG00000073695"; transcript_id "ENSRNOG00000073695_tx_3"; exon_id "2_28964502_28964641_+"; exonnum "1"; txlen "542";
2	sraer114_mid	exon	28966109	28966258	0.114701950655504	+	.	gene_id "ENSRNOG00000073695"; transcript_id "ENSRNOG00000073695_tx_3"; exon_id "2_28966109_28966258_+"; exonnum "2"; txlen "542";
2	sraer114_es	exon	28968909	28969035	0.0892049967540596	+	.	gene_id "sraer114_gene_16471"; transcript_id "sraer114_gene_16471_tx_1"; exon_id "2_28968909_28969035_+"; exonnum "1"; txlen "566";
2	sraer114_mid	exon	28970546	28970723	0.0892049967540596	+	.	gene_id "sraer114_gene_16471"; transcript_id "sraer114_gene_16471_tx_1"; exon_id "2_28970546_28970723_+"; exonnum "2"; txlen "566";
2	sraer114_ss	exon	28971596	28971856	0.0892049967540596	+	.	gene_id "sraer114_gene_16471"; transcript_id "sraer114_gene_16471_tx_1"; exon_id "2_28971596_28971856_+"; exonnum "3"; txlen "566";
2	sraer114_mid	exon	28977430	28977525	0.114701950655504	+	.	gene_id "ENSRNOG00000073695"; transcript_id "ENSRNOG00000073695_tx_3"; exon_id "2_28977430_28977525_+"; exonnum "3"; txlen "542";
2	sraer114_ss	exon	28977684	28977839	0.114701950655504	+	.	gene_id "ENSRNOG00000073695"; transcript_id "ENSRNOG00000073695_tx_3"; exon_id "2_28977684_28977839_+"; exonnum "4"; txlen "542";
2	sraer114_es	exon	29045085	29045214	0.38335516998272	+	.	gene_id "sraer114_gene_10469"; transcript_id "sraer114_gene_10469_tx_10"; exon_id "2_29045085_29045214_+"; exonnum "1"; txlen "582";
2	sraer114_es	exon	29045085	29045214	0.304001054901829	+	.	gene_id "sraer114_gene_10469"; transcript_id "sraer114_gene_10469_tx_11"; exon_id "2_29045085_29045214_+"; exonnum "1"; txlen "619";
2	sraer114_es	exon	29045085	29045214	0.231491689255701	+	.	gene_id "sraer114_gene_10469"; transcript_id "sraer114_gene_10469_tx_13"; exon_id "2_29045085_29045214_+"; exonnum "1"; txlen "558";
2	sraer114_es	exon	29045085	29045214	0.210294809731486	+	.	gene_id "sraer114_gene_10469"; transcript_id "sraer114_gene_10469_tx_15"; exon_id "2_29045085_29045214_+"; exonnum "1"; txlen "1177";
2	sraer114_es	exon	29045085	29045214	0.173047294763259	+	.	gene_id "sraer114_gene_10469"; transcript_id "sraer114_gene_10469_tx_16"; exon_id "2_29045085_29045214_+"; exonnum "1"; txlen "1406";
2	sraer114_es	exon	29045085	29045214	0.171509313688942	+	.	gene_id "sraer114_gene_10469"; transcript_id "sraer114_gene_10469_tx_17"; exon_id "2_29045085_29045214_+"; exonnum "1"; txlen "620";
2	sraer114_es	exon	29045085	29045214	0.158434648810049	+	.	gene_id "sraer114_gene_10469"; transcript_id "sraer114_gene_10469_tx_18"; exon_id "2_29045085_29045214_+"; exonnum "1"; txlen "849";
2	sraer114_es	exon	29045085	29045214	0.140040637803445	+	.	gene_id "sraer114_gene_10469"; transcript_id "sraer114_gene_10469_tx_19"; exon_id "2_29045085_29045214_+"; exonnum "1"; txlen "690";
2	sraer114_es	exon	29045085	29045214	0.104690003683991	+	.	gene_id "sraer114_gene_10469"; transcript_id "sraer114_gene_10469_tx_20"; exon_id "2_29045085_29045214_+"; exonnum "1"; txlen "890";
2	sraer114_es	exon	29045085	29045214	0.10137668507663	+	.	gene_id "sraer114_gene_10469"; transcript_id "sraer114_gene_10469_tx_21"; exon_id "2_29045085_29045214_+"; exonnum "1"; txlen "644";
2	sraer114_es	exon	29045085	29045214	0.100630623389656	+	.	gene_id "sraer114_gene_10469"; transcript_id "sraer114_gene_10469_tx_22"; exon_id "2_29045085_29045214_+"; exonnum "1"; txlen "705";
2	sraer114_es	exon	29045085	29045214	0.100616184746538	+	.	gene_id "sraer114_gene_10469"; transcript_id "sraer114_gene_10469_tx_23"; exon_id "2_29045085_29045214_+"; exonnum "1"; txlen "873";
2	sraer114_es	exon	29045085	29045214	0.0990989655324971	+	.	gene_id "sraer114_gene_10469"; transcript_id "sraer114_gene_10469_tx_24"; exon_id "2_29045085_29045214_+"; exonnum "1"; txlen "934";
2	sraer114_es	exon	29045085	29045214	0.0960185267733186	+	.	gene_id "sraer114_gene_10469"; transcript_id "sraer114_gene_10469_tx_25"; exon_id "2_29045085_29045214_+"; exonnum "1"; txlen "747";
2	sraer114_es	exon	29045085	29045214	0.0960185267733186	+	.	gene_id "sraer114_gene_10469"; transcript_id "sraer114_gene_10469_tx_26"; exon_id "2_29045085_29045214_+"; exonnum "1"; txlen "518";
2	sraer114_es	exon	29045085	29045214	0.0416948714862988	+	.	gene_id "sraer114_gene_10469"; transcript_id "sraer114_gene_10469_tx_27"; exon_id "2_29045085_29045214_+"; exonnum "1"; txlen "776";
2	sraer114_es	exon	29045085	29045214	0.0416948714862988	+	.	gene_id "sraer114_gene_10469"; transcript_id "sraer114_gene_10469_tx_28"; exon_id "2_29045085_29045214_+"; exonnum "1"; txlen "1005";
2	sraer114_es	exon	29045085	29045214	0.00772493642084964	+	.	gene_id "sraer114_gene_10469"; transcript_id "sraer114_gene_10469_tx_29"; exon_id "2_29045085_29045214_+"; exonnum "1"; txlen "1088";
2	sraer114_es	exon	29045085	29045214	0.92800923814084	+	.	gene_id "sraer114_gene_10469"; transcript_id "sraer114_gene_10469_tx_4"; exon_id "2_29045085_29045214_+"; exonnum "1"; txlen "536";
2	sraer114_es	exon	29045085	29045214	0.778614788553075	+	.	gene_id "sraer114_gene_10469"; transcript_id "sraer114_gene_10469_tx_5"; exon_id "2_29045085_29045214_+"; exonnum "1"; txlen "937";
2	sraer114_es	exon	29045085	29045214	0.415819570964476	+	.	gene_id "sraer114_gene_10469"; transcript_id "sraer114_gene_10469_tx_8"; exon_id "2_29045085_29045214_+"; exonnum "1"; txlen "534";
2	sraer114_es	exon	29045085	29045214	0.405821222925621	+	.	gene_id "sraer114_gene_10469"; transcript_id "sraer114_gene_10469_tx_9"; exon_id "2_29045085_29045214_+"; exonnum "1"; txlen "1091";
2	sraer114_mid	exon	29058462	29058615	0.304001054901829	+	.	gene_id "sraer114_gene_10469"; transcript_id "sraer114_gene_10469_tx_11"; exon_id "2_29058462_29058615_+"; exonnum "2"; txlen "619";
2	sraer114_mid	exon	29058462	29058615	0.231491689255701	+	.	gene_id "sraer114_gene_10469"; transcript_id "sraer114_gene_10469_tx_13"; exon_id "2_29058462_29058615_+"; exonnum "2"; txlen "558";
2	sraer114_mid	exon	29058462	29058615	0.140040637803445	+	.	gene_id "sraer114_gene_10469"; transcript_id "sraer114_gene_10469_tx_19"; exon_id "2_29058462_29058615_+"; exonnum "2"; txlen "690";
2	sraer114_mid	exon	29058462	29058615	0.00772493642084964	+	.	gene_id "sraer114_gene_10469"; transcript_id "sraer114_gene_10469_tx_29"; exon_id "2_29058462_29058615_+"; exonnum "2"; txlen "1088";
2	sraer114_mid	exon	29058462	29058615	0.415819570964476	+	.	gene_id "sraer114_gene_10469"; transcript_id "sraer114_gene_10469_tx_8"; exon_id "2_29058462_29058615_+"; exonnum "2"; txlen "534";
2	sraer114_mid	exon	29058462	29058615	0.405821222925621	+	.	gene_id "sraer114_gene_10469"; transcript_id "sraer114_gene_10469_tx_9"; exon_id "2_29058462_29058615_+"; exonnum "2"; txlen "1091";
2	sraer114_mid	exon	29067957	29068196	0.210294809731486	+	.	gene_id "sraer114_gene_10469"; transcript_id "sraer114_gene_10469_tx_15"; exon_id "2_29067957_29068196_+"; exonnum "2"; txlen "1177";
2	sraer114_mid	exon	29067957	29068196	0.173047294763259	+	.	gene_id "sraer114_gene_10469"; transcript_id "sraer114_gene_10469_tx_16"; exon_id "2_29067957_29068196_+"; exonnum "2"; txlen "1406";
2	sraer114_mid	exon	29067957	29068196	0.171509313688942	+	.	gene_id "sraer114_gene_10469"; transcript_id "sraer114_gene_10469_tx_17"; exon_id "2_29067957_29068196_+"; exonnum "2"; txlen "620";
2	sraer114_mid	exon	29067957	29068196	0.158434648810049	+	.	gene_id "sraer114_gene_10469"; transcript_id "sraer114_gene_10469_tx_18"; exon_id "2_29067957_29068196_+"; exonnum "2"; txlen "849";
2	sraer114_mid	exon	29067957	29068196	0.10137668507663	+	.	gene_id "sraer114_gene_10469"; transcript_id "sraer114_gene_10469_tx_21"; exon_id "2_29067957_29068196_+"; exonnum "2"; txlen "644";
2	sraer114_mid	exon	29067957	29068196	0.100630623389656	+	.	gene_id "sraer114_gene_10469"; transcript_id "sraer114_gene_10469_tx_22"; exon_id "2_29067957_29068196_+"; exonnum "2"; txlen "705";
2	sraer114_mid	exon	29067957	29068196	0.100616184746538	+	.	gene_id "sraer114_gene_10469"; transcript_id "sraer114_gene_10469_tx_23"; exon_id "2_29067957_29068196_+"; exonnum "2"; txlen "873";
2	sraer114_mid	exon	29067957	29068196	0.0990989655324971	+	.	gene_id "sraer114_gene_10469"; transcript_id "sraer114_gene_10469_tx_24"; exon_id "2_29067957_29068196_+"; exonnum "2"; txlen "934";
2	sraer114_mid	exon	29067957	29068196	0.0960185267733186	+	.	gene_id "sraer114_gene_10469"; transcript_id "sraer114_gene_10469_tx_25"; exon_id "2_29067957_29068196_+"; exonnum "2"; txlen "747";
2	sraer114_mid	exon	29067957	29068196	0.0960185267733186	+	.	gene_id "sraer114_gene_10469"; transcript_id "sraer114_gene_10469_tx_26"; exon_id "2_29067957_29068196_+"; exonnum "2"; txlen "518";
2	sraer114_mid	exon	29067957	29068196	0.0416948714862988	+	.	gene_id "sraer114_gene_10469"; transcript_id "sraer114_gene_10469_tx_27"; exon_id "2_29067957_29068196_+"; exonnum "2"; txlen "776";
2	sraer114_mid	exon	29067957	29068196	0.0416948714862988	+	.	gene_id "sraer114_gene_10469"; transcript_id "sraer114_gene_10469_tx_28"; exon_id "2_29067957_29068196_+"; exonnum "2"; txlen "1005";
2	sraer114_mid	exon	29067957	29068196	0.00772493642084964	+	.	gene_id "sraer114_gene_10469"; transcript_id "sraer114_gene_10469_tx_29"; exon_id "2_29067957_29068196_+"; exonnum "3"; txlen "1088";
2	sraer114_mid	exon	29069969	29070197	0.173047294763259	+	.	gene_id "sraer114_gene_10469"; transcript_id "sraer114_gene_10469_tx_16"; exon_id "2_29069969_29070197_+"; exonnum "3"; txlen "1406";
2	sraer114_mid	exon	29069969	29070197	0.158434648810049	+	.	gene_id "sraer114_gene_10469"; transcript_id "sraer114_gene_10469_tx_18"; exon_id "2_29069969_29070197_+"; exonnum "3"; txlen "849";
2	sraer114_mid	exon	29069969	29070197	0.100616184746538	+	.	gene_id "sraer114_gene_10469"; transcript_id "sraer114_gene_10469_tx_23"; exon_id "2_29069969_29070197_+"; exonnum "3"; txlen "873";
2	sraer114_mid	exon	29069969	29070197	0.0990989655324971	+	.	gene_id "sraer114_gene_10469"; transcript_id "sraer114_gene_10469_tx_24"; exon_id "2_29069969_29070197_+"; exonnum "3"; txlen "934";
2	sraer114_mid	exon	29069969	29070197	0.0960185267733186	+	.	gene_id "sraer114_gene_10469"; transcript_id "sraer114_gene_10469_tx_25"; exon_id "2_29069969_29070197_+"; exonnum "3"; txlen "747";
2	sraer114_mid	exon	29069969	29070197	0.0416948714862988	+	.	gene_id "sraer114_gene_10469"; transcript_id "sraer114_gene_10469_tx_28"; exon_id "2_29069969_29070197_+"; exonnum "3"; txlen "1005";
2	sraer114_mid	exon	29069969	29070197	0.00772493642084964	+	.	gene_id "sraer114_gene_10469"; transcript_id "sraer114_gene_10469_tx_29"; exon_id "2_29069969_29070197_+"; exonnum "4"; txlen "1088";
2	sraer114_mid	exon	29085191	29085237	0.38335516998272	+	.	gene_id "sraer114_gene_10469"; transcript_id "sraer114_gene_10469_tx_10"; exon_id "2_29085191_29085237_+"; exonnum "2"; txlen "582";
2	sraer114_mid	exon	29085191	29085237	0.304001054901829	+	.	gene_id "sraer114_gene_10469"; transcript_id "sraer114_gene_10469_tx_11"; exon_id "2_29085191_29085237_+"; exonnum "3"; txlen "619";
2	sraer114_mid	exon	29085191	29085237	0.231491689255701	+	.	gene_id "sraer114_gene_10469"; transcript_id "sraer114_gene_10469_tx_13"; exon_id "2_29085191_29085237_+"; exonnum "3"; txlen "558";
2	sraer114_mid	exon	29085191	29085237	0.210294809731486	+	.	gene_id "sraer114_gene_10469"; transcript_id "sraer114_gene_10469_tx_15"; exon_id "2_29085191_29085237_+"; exonnum "3"; txlen "1177";
2	sraer114_mid	exon	29085191	29085237	0.173047294763259	+	.	gene_id "sraer114_gene_10469"; transcript_id "sraer114_gene_10469_tx_16"; exon_id "2_29085191_29085237_+"; exonnum "4"; txlen "1406";
2	sraer114_mid	exon	29085191	29085237	0.171509313688942	+	.	gene_id "sraer114_gene_10469"; transcript_id "sraer114_gene_10469_tx_17"; exon_id "2_29085191_29085237_+"; exonnum "3"; txlen "620";
2	sraer114_mid	exon	29085191	29085237	0.158434648810049	+	.	gene_id "sraer114_gene_10469"; transcript_id "sraer114_gene_10469_tx_18"; exon_id "2_29085191_29085237_+"; exonnum "4"; txlen "849";
2	sraer114_mid	exon	29085191	29085237	0.140040637803445	+	.	gene_id "sraer114_gene_10469"; transcript_id "sraer114_gene_10469_tx_19"; exon_id "2_29085191_29085237_+"; exonnum "3"; txlen "690";
2	sraer114_mid	exon	29085191	29085237	0.10137668507663	+	.	gene_id "sraer114_gene_10469"; transcript_id "sraer114_gene_10469_tx_21"; exon_id "2_29085191_29085237_+"; exonnum "3"; txlen "644";
2	sraer114_mid	exon	29085191	29085237	0.100630623389656	+	.	gene_id "sraer114_gene_10469"; transcript_id "sraer114_gene_10469_tx_22"; exon_id "2_29085191_29085237_+"; exonnum "3"; txlen "705";
2	sraer114_mid	exon	29085191	29085237	0.100616184746538	+	.	gene_id "sraer114_gene_10469"; transcript_id "sraer114_gene_10469_tx_23"; exon_id "2_29085191_29085237_+"; exonnum "4"; txlen "873";
2	sraer114_mid	exon	29085191	29085237	0.0990989655324971	+	.	gene_id "sraer114_gene_10469"; transcript_id "sraer114_gene_10469_tx_24"; exon_id "2_29085191_29085237_+"; exonnum "4"; txlen "934";
2	sraer114_mid	exon	29085191	29085237	0.0960185267733186	+	.	gene_id "sraer114_gene_10469"; transcript_id "sraer114_gene_10469_tx_25"; exon_id "2_29085191_29085237_+"; exonnum "4"; txlen "747";
2	sraer114_mid	exon	29085191	29085237	0.0960185267733186	+	.	gene_id "sraer114_gene_10469"; transcript_id "sraer114_gene_10469_tx_26"; exon_id "2_29085191_29085237_+"; exonnum "3"; txlen "518";
2	sraer114_mid	exon	29085191	29085237	0.0416948714862988	+	.	gene_id "sraer114_gene_10469"; transcript_id "sraer114_gene_10469_tx_27"; exon_id "2_29085191_29085237_+"; exonnum "3"; txlen "776";
2	sraer114_mid	exon	29085191	29085237	0.0416948714862988	+	.	gene_id "sraer114_gene_10469"; transcript_id "sraer114_gene_10469_tx_28"; exon_id "2_29085191_29085237_+"; exonnum "4"; txlen "1005";
2	sraer114_mid	exon	29085191	29085237	0.00772493642084964	+	.	gene_id "sraer114_gene_10469"; transcript_id "sraer114_gene_10469_tx_29"; exon_id "2_29085191_29085237_+"; exonnum "5"; txlen "1088";
2	sraer114_mid	exon	29085191	29085237	0.92800923814084	+	.	gene_id "sraer114_gene_10469"; transcript_id "sraer114_gene_10469_tx_4"; exon_id "2_29085191_29085237_+"; exonnum "2"; txlen "536";
2	sraer114_mid	exon	29085191	29085237	0.778614788553075	+	.	gene_id "sraer114_gene_10469"; transcript_id "sraer114_gene_10469_tx_5"; exon_id "2_29085191_29085237_+"; exonnum "2"; txlen "937";
2	sraer114_mid	exon	29085191	29085237	0.415819570964476	+	.	gene_id "sraer114_gene_10469"; transcript_id "sraer114_gene_10469_tx_8"; exon_id "2_29085191_29085237_+"; exonnum "3"; txlen "534";
2	sraer114_mid	exon	29085191	29085237	0.405821222925621	+	.	gene_id "sraer114_gene_10469"; transcript_id "sraer114_gene_10469_tx_9"; exon_id "2_29085191_29085237_+"; exonnum "3"; txlen "1091";
2	sraer114_mid	exon	29085545	29085645	0.0960185267733186	+	.	gene_id "sraer114_gene_10469"; transcript_id "sraer114_gene_10469_tx_25"; exon_id "2_29085545_29085645_+"; exonnum "5"; txlen "747";
2	sraer114_mid	exon	29085545	29085645	0.0960185267733186	+	.	gene_id "sraer114_gene_10469"; transcript_id "sraer114_gene_10469_tx_26"; exon_id "2_29085545_29085645_+"; exonnum "4"; txlen "518";
2	sraer114_mid	exon	29087691	29087775	0.38335516998272	+	.	gene_id "sraer114_gene_10469"; transcript_id "sraer114_gene_10469_tx_10"; exon_id "2_29087691_29087775_+"; exonnum "3"; txlen "582";
2	sraer114_mid	exon	29087691	29087775	0.304001054901829	+	.	gene_id "sraer114_gene_10469"; transcript_id "sraer114_gene_10469_tx_11"; exon_id "2_29087691_29087775_+"; exonnum "4"; txlen "619";
2	sraer114_mid	exon	29087691	29087775	0.140040637803445	+	.	gene_id "sraer114_gene_10469"; transcript_id "sraer114_gene_10469_tx_19"; exon_id "2_29087691_29087775_+"; exonnum "4"; txlen "690";
2	sraer114_mid	exon	29087691	29087775	0.100630623389656	+	.	gene_id "sraer114_gene_10469"; transcript_id "sraer114_gene_10469_tx_22"; exon_id "2_29087691_29087775_+"; exonnum "4"; txlen "705";
2	sraer114_mid	exon	29087691	29087775	0.0990989655324971	+	.	gene_id "sraer114_gene_10469"; transcript_id "sraer114_gene_10469_tx_24"; exon_id "2_29087691_29087775_+"; exonnum "5"; txlen "934";
2	sraer114_mid	exon	29087691	29087775	0.0416948714862988	+	.	gene_id "sraer114_gene_10469"; transcript_id "sraer114_gene_10469_tx_27"; exon_id "2_29087691_29087775_+"; exonnum "4"; txlen "776";
2	sraer114_mid	exon	29087691	29087775	0.0416948714862988	+	.	gene_id "sraer114_gene_10469"; transcript_id "sraer114_gene_10469_tx_28"; exon_id "2_29087691_29087775_+"; exonnum "5"; txlen "1005";
2	sraer114_mid	exon	29087691	29087775	0.00772493642084964	+	.	gene_id "sraer114_gene_10469"; transcript_id "sraer114_gene_10469_tx_29"; exon_id "2_29087691_29087775_+"; exonnum "6"; txlen "1088";
2	sraer114_mid	exon	29087691	29087775	0.92800923814084	+	.	gene_id "sraer114_gene_10469"; transcript_id "sraer114_gene_10469_tx_4"; exon_id "2_29087691_29087775_+"; exonnum "3"; txlen "536";
2	sraer114_mid	exon	29089044	29089160	0.38335516998272	+	.	gene_id "sraer114_gene_10469"; transcript_id "sraer114_gene_10469_tx_10"; exon_id "2_29089044_29089160_+"; exonnum "4"; txlen "582";
2	sraer114_mid	exon	29089090	29089160	0.140040637803445	+	.	gene_id "sraer114_gene_10469"; transcript_id "sraer114_gene_10469_tx_19"; exon_id "2_29089090_29089160_+"; exonnum "5"; txlen "690";
2	sraer114_mid	exon	29089090	29089160	0.0416948714862988	+	.	gene_id "sraer114_gene_10469"; transcript_id "sraer114_gene_10469_tx_27"; exon_id "2_29089090_29089160_+"; exonnum "5"; txlen "776";
2	sraer114_mid	exon	29089090	29089160	0.0416948714862988	+	.	gene_id "sraer114_gene_10469"; transcript_id "sraer114_gene_10469_tx_28"; exon_id "2_29089090_29089160_+"; exonnum "6"; txlen "1005";
2	sraer114_mid	exon	29089090	29089160	0.92800923814084	+	.	gene_id "sraer114_gene_10469"; transcript_id "sraer114_gene_10469_tx_4"; exon_id "2_29089090_29089160_+"; exonnum "4"; txlen "536";
2	sraer114_ss	exon	29089477	29089679	0.38335516998272	+	.	gene_id "sraer114_gene_10469"; transcript_id "sraer114_gene_10469_tx_10"; exon_id "2_29089477_29089679_+"; exonnum "5"; txlen "582";
2	sraer114_ss	exon	29089477	29089679	0.304001054901829	+	.	gene_id "sraer114_gene_10469"; transcript_id "sraer114_gene_10469_tx_11"; exon_id "2_29089477_29089679_+"; exonnum "5"; txlen "619";
2	sraer114_ss	exon	29089477	29089679	0.171509313688942	+	.	gene_id "sraer114_gene_10469"; transcript_id "sraer114_gene_10469_tx_17"; exon_id "2_29089477_29089679_+"; exonnum "4"; txlen "620";
2	sraer114_ss	exon	29089477	29089679	0.158434648810049	+	.	gene_id "sraer114_gene_10469"; transcript_id "sraer114_gene_10469_tx_18"; exon_id "2_29089477_29089679_+"; exonnum "5"; txlen "849";
2	sraer114_ss	exon	29089477	29089679	0.140040637803445	+	.	gene_id "sraer114_gene_10469"; transcript_id "sraer114_gene_10469_tx_19"; exon_id "2_29089477_29089679_+"; exonnum "6"; txlen "690";
2	sraer114_ss	exon	29089477	29089679	0.100630623389656	+	.	gene_id "sraer114_gene_10469"; transcript_id "sraer114_gene_10469_tx_22"; exon_id "2_29089477_29089679_+"; exonnum "5"; txlen "705";
2	sraer114_ss	exon	29089477	29089679	0.0990989655324971	+	.	gene_id "sraer114_gene_10469"; transcript_id "sraer114_gene_10469_tx_24"; exon_id "2_29089477_29089679_+"; exonnum "6"; txlen "934";
2	sraer114_ss	exon	29089477	29089679	0.0416948714862988	+	.	gene_id "sraer114_gene_10469"; transcript_id "sraer114_gene_10469_tx_27"; exon_id "2_29089477_29089679_+"; exonnum "6"; txlen "776";
2	sraer114_ss	exon	29089477	29089679	0.0416948714862988	+	.	gene_id "sraer114_gene_10469"; transcript_id "sraer114_gene_10469_tx_28"; exon_id "2_29089477_29089679_+"; exonnum "7"; txlen "1005";
2	sraer114_ss	exon	29089477	29089679	0.00772493642084964	+	.	gene_id "sraer114_gene_10469"; transcript_id "sraer114_gene_10469_tx_29"; exon_id "2_29089477_29089679_+"; exonnum "7"; txlen "1088";
2	sraer114_ss	exon	29089477	29089679	0.92800923814084	+	.	gene_id "sraer114_gene_10469"; transcript_id "sraer114_gene_10469_tx_4"; exon_id "2_29089477_29089679_+"; exonnum "5"; txlen "536";
2	sraer114_ss	exon	29089477	29089679	0.415819570964476	+	.	gene_id "sraer114_gene_10469"; transcript_id "sraer114_gene_10469_tx_8"; exon_id "2_29089477_29089679_+"; exonnum "4"; txlen "534";
2	sraer114_ss	exon	29101503	29101729	0.231491689255701	+	.	gene_id "sraer114_gene_10469"; transcript_id "sraer114_gene_10469_tx_13"; exon_id "2_29101503_29101729_+"; exonnum "4"; txlen "558";
2	sraer114_ss	exon	29101503	29101729	0.10137668507663	+	.	gene_id "sraer114_gene_10469"; transcript_id "sraer114_gene_10469_tx_21"; exon_id "2_29101503_29101729_+"; exonnum "4"; txlen "644";
2	sraer114_ss	exon	29101503	29101729	0.100616184746538	+	.	gene_id "sraer114_gene_10469"; transcript_id "sraer114_gene_10469_tx_23"; exon_id "2_29101503_29101729_+"; exonnum "5"; txlen "873";
2	sraer114_ss	exon	29153225	29153984	0.210294809731486	+	.	gene_id "sraer114_gene_10469"; transcript_id "sraer114_gene_10469_tx_15"; exon_id "2_29153225_29153984_+"; exonnum "4"; txlen "1177";
2	sraer114_ss	exon	29153225	29153984	0.173047294763259	+	.	gene_id "sraer114_gene_10469"; transcript_id "sraer114_gene_10469_tx_16"; exon_id "2_29153225_29153984_+"; exonnum "5"; txlen "1406";
2	sraer114_ss	exon	29153225	29153984	0.104690003683991	+	.	gene_id "sraer114_gene_10469"; transcript_id "sraer114_gene_10469_tx_20"; exon_id "2_29153225_29153984_+"; exonnum "2"; txlen "890";
2	sraer114_ss	exon	29153225	29153984	0.778614788553075	+	.	gene_id "sraer114_gene_10469"; transcript_id "sraer114_gene_10469_tx_5"; exon_id "2_29153225_29153984_+"; exonnum "3"; txlen "937";
2	sraer114_ss	exon	29153225	29153984	0.405821222925621	+	.	gene_id "sraer114_gene_10469"; transcript_id "sraer114_gene_10469_tx_9"; exon_id "2_29153225_29153984_+"; exonnum "4"; txlen "1091";
2	sraer114_es	exon	29162960	29163269	0.589289788012377	+	.	gene_id "sraer114_gene_10469"; transcript_id "sraer114_gene_10469_tx_6"; exon_id "2_29162960_29163269_+"; exonnum "1"; txlen "1158";
2	sraer114_es	exon	29163513	29163683	4.52063606944133	+	.	gene_id "sraer114_gene_10469"; transcript_id "sraer114_gene_10469_tx_1"; exon_id "2_29163513_29163683_+"; exonnum "1"; txlen "1019";
2	sraer114_ss	exon	29163964	29164811	4.52063606944133	+	.	gene_id "sraer114_gene_10469"; transcript_id "sraer114_gene_10469_tx_1"; exon_id "2_29163964_29164811_+"; exonnum "2"; txlen "1019";
2	sraer114_ss	exon	29163964	29164811	0.589289788012377	+	.	gene_id "sraer114_gene_10469"; transcript_id "sraer114_gene_10469_tx_6"; exon_id "2_29163964_29164811_+"; exonnum "2"; txlen "1158";
2	sraer114_es	exon	29193868	29193971	4.42143278110149	+	.	gene_id "ENSRNOG00000084139"; transcript_id "ENSRNOG00000084139_tx_1"; exon_id "2_29193868_29193971_+"; exonnum "1"; txlen "791";
2	sraer114_es	exon	29193868	29193971	1.48821947762504	+	.	gene_id "ENSRNOG00000084139"; transcript_id "ENSRNOG00000084139_tx_2"; exon_id "2_29193868_29193971_+"; exonnum "1"; txlen "956";
2	sraer114_es	exon	29193868	29193971	0.866116393197542	+	.	gene_id "ENSRNOG00000084139"; transcript_id "ENSRNOG00000084139_tx_4"; exon_id "2_29193868_29193971_+"; exonnum "1"; txlen "943";
2	sraer114_es	exon	29193868	29193971	0.866116393197542	+	.	gene_id "ENSRNOG00000084139"; transcript_id "ENSRNOG00000084139_tx_5"; exon_id "2_29193868_29193971_+"; exonnum "1"; txlen "1108";
2	sraer114_es	exon	29193868	29193971	0.81086605804184	+	.	gene_id "ENSRNOG00000084139"; transcript_id "ENSRNOG00000084139_tx_6"; exon_id "2_29193868_29193971_+"; exonnum "1"; txlen "837";
2	sraer114_es	exon	29193868	29193971	0.81086605804184	+	.	gene_id "ENSRNOG00000084139"; transcript_id "ENSRNOG00000084139_tx_7"; exon_id "2_29193868_29193971_+"; exonnum "1"; txlen "1002";
2	sraer114_es	exon	29193868	29193971	0.773566180766681	+	.	gene_id "ENSRNOG00000084139"; transcript_id "ENSRNOG00000084139_tx_8"; exon_id "2_29193868_29193971_+"; exonnum "1"; txlen "989";
2	sraer114_es	exon	29193868	29193971	0.773566180766681	+	.	gene_id "ENSRNOG00000084139"; transcript_id "ENSRNOG00000084139_tx_9"; exon_id "2_29193868_29193971_+"; exonnum "1"; txlen "1154";
2	ensembl	exon	29195272	29195354	0	+	.	gene_id "ENSRNOG00000084139"; gene_version "1"; transcript_id "ENSRNOT00000122560"; transcript_version "1"; exon_number "1"; gene_source "ensembl"; gene_biotype "lncRNA"; transcript_source "ensembl"; transcript_biotype "lncRNA"; exon_id "ENSRNOE00000672911"; exon_version "1";
2	ensembl	transcript	29195272	29214403	0	+	.	gene_id "ENSRNOG00000084139"; gene_version "1"; transcript_id "ENSRNOT00000122560"; transcript_version "1"; gene_source "ensembl"; gene_biotype "lncRNA"; transcript_source "ensembl"; transcript_biotype "lncRNA";
2	ensembl	gene	29195272	29300081	0	+	.	gene_id "ENSRNOG00000084139"; gene_version "1"; gene_source "ensembl"; gene_biotype "lncRNA";
2	ensembl	exon	29195723	29195762	0	+	.	gene_id "ENSRNOG00000084139"; gene_version "1"; transcript_id "ENSRNOT00000122560"; transcript_version "1"; exon_number "2"; gene_source "ensembl"; gene_biotype "lncRNA"; transcript_source "ensembl"; transcript_biotype "lncRNA"; exon_id "ENSRNOE00000790591"; exon_version "1";
2	ensembl	exon	29201064	29201109	0	+	.	gene_id "ENSRNOG00000084139"; gene_version "1"; transcript_id "ENSRNOT00000122560"; transcript_version "1"; exon_number "3"; gene_source "ensembl"; gene_biotype "lncRNA"; transcript_source "ensembl"; transcript_biotype "lncRNA"; exon_id "ENSRNOE00000720887"; exon_version "1";
2	ENSEMBL114_rn	exon	29201064	29201109	0.81086605804184	+	.	gene_id "ENSRNOG00000084139"; transcript_id "ENSRNOG00000084139_tx_6"; exon_id "2_29201064_29201109_+"; exonnum "2"; txlen "837";
2	ENSEMBL114_rn	exon	29201064	29201109	0.81086605804184	+	.	gene_id "ENSRNOG00000084139"; transcript_id "ENSRNOG00000084139_tx_7"; exon_id "2_29201064_29201109_+"; exonnum "2"; txlen "1002";
2	ENSEMBL114_rn	exon	29201064	29201109	0.773566180766681	+	.	gene_id "ENSRNOG00000084139"; transcript_id "ENSRNOG00000084139_tx_8"; exon_id "2_29201064_29201109_+"; exonnum "2"; txlen "989";
2	ENSEMBL114_rn	exon	29201064	29201109	0.773566180766681	+	.	gene_id "ENSRNOG00000084139"; transcript_id "ENSRNOG00000084139_tx_9"; exon_id "2_29201064_29201109_+"; exonnum "2"; txlen "1154";
2	sraer114_mid	exon	29207244	29207395	0.866116393197542	+	.	gene_id "ENSRNOG00000084139"; transcript_id "ENSRNOG00000084139_tx_4"; exon_id "2_29207244_29207395_+"; exonnum "2"; txlen "943";
2	sraer114_mid	exon	29207244	29207395	0.866116393197542	+	.	gene_id "ENSRNOG00000084139"; transcript_id "ENSRNOG00000084139_tx_5"; exon_id "2_29207244_29207395_+"; exonnum "2"; txlen "1108";
2	sraer114_mid	exon	29207244	29207395	0.773566180766681	+	.	gene_id "ENSRNOG00000084139"; transcript_id "ENSRNOG00000084139_tx_8"; exon_id "2_29207244_29207395_+"; exonnum "3"; txlen "989";
2	sraer114_mid	exon	29207244	29207395	0.773566180766681	+	.	gene_id "ENSRNOG00000084139"; transcript_id "ENSRNOG00000084139_tx_9"; exon_id "2_29207244_29207395_+"; exonnum "3"; txlen "1154";
2	ensembl	exon	29207649	29207759	0	+	.	gene_id "ENSRNOG00000084139"; gene_version "1"; transcript_id "ENSRNOT00000164937"; transcript_version "1"; exon_number "1"; gene_source "ensembl"; gene_biotype "lncRNA"; transcript_source "ensembl"; transcript_biotype "lncRNA"; exon_id "ENSRNOE00000774791"; exon_version "1";
2	ensembl	exon	29207649	29207759	0	+	.	gene_id "ENSRNOG00000084139"; gene_version "1"; transcript_id "ENSRNOT00000136278"; transcript_version "1"; exon_number "1"; gene_source "ensembl"; gene_biotype "lncRNA"; transcript_source "ensembl"; transcript_biotype "lncRNA"; exon_id "ENSRNOE00000774791"; exon_version "1";
2	ensembl	exon	29207649	29207759	0	+	.	gene_id "ENSRNOG00000084139"; gene_version "1"; transcript_id "ENSRNOT00000144612"; transcript_version "1"; exon_number "1"; gene_source "ensembl"; gene_biotype "lncRNA"; transcript_source "ensembl"; transcript_biotype "lncRNA"; exon_id "ENSRNOE00000774791"; exon_version "1";
2	ensembl	transcript	29207649	29214481	0	+	.	gene_id "ENSRNOG00000084139"; gene_version "1"; transcript_id "ENSRNOT00000144612"; transcript_version "1"; gene_source "ensembl"; gene_biotype "lncRNA"; transcript_source "ensembl"; transcript_biotype "lncRNA";
2	ensembl	transcript	29207649	29300081	0	+	.	gene_id "ENSRNOG00000084139"; gene_version "1"; transcript_id "ENSRNOT00000164937"; transcript_version "1"; gene_source "ensembl"; gene_biotype "lncRNA"; transcript_source "ensembl"; transcript_biotype "lncRNA";
2	ensembl	transcript	29207649	29300081	0	+	.	gene_id "ENSRNOG00000084139"; gene_version "1"; transcript_id "ENSRNOT00000136278"; transcript_version "1"; gene_source "ensembl"; gene_biotype "lncRNA"; transcript_source "ensembl"; transcript_biotype "lncRNA";
2	ensembl	exon	29207650	29207759	0	+	.	gene_id "ENSRNOG00000084139"; gene_version "1"; transcript_id "ENSRNOT00000170760"; transcript_version "1"; exon_number "1"; gene_source "ensembl"; gene_biotype "lncRNA"; transcript_source "ensembl"; transcript_biotype "lncRNA"; exon_id "ENSRNOE00000728794"; exon_version "1"; tag "Ensembl_canonical";
2	ensembl	transcript	29207650	29300081	0	+	.	gene_id "ENSRNOG00000084139"; gene_version "1"; transcript_id "ENSRNOT00000170760"; transcript_version "1"; gene_source "ensembl"; gene_biotype "lncRNA"; transcript_source "ensembl"; transcript_biotype "lncRNA"; tag "Ensembl_canonical";
2	ensembl	exon	29208300	29208476	0	+	.	gene_id "ENSRNOG00000084139"; gene_version "1"; transcript_id "ENSRNOT00000122560"; transcript_version "1"; exon_number "4"; gene_source "ensembl"; gene_biotype "lncRNA"; transcript_source "ensembl"; transcript_biotype "lncRNA"; exon_id "ENSRNOE00000687680"; exon_version "1";
2	ensembl	exon	29208300	29208476	0	+	.	gene_id "ENSRNOG00000084139"; gene_version "1"; transcript_id "ENSRNOT00000164937"; transcript_version "1"; exon_number "2"; gene_source "ensembl"; gene_biotype "lncRNA"; transcript_source "ensembl"; transcript_biotype "lncRNA"; exon_id "ENSRNOE00000687680"; exon_version "1";
2	ensembl	exon	29208300	29208476	0	+	.	gene_id "ENSRNOG00000084139"; gene_version "1"; transcript_id "ENSRNOT00000136278"; transcript_version "1"; exon_number "2"; gene_source "ensembl"; gene_biotype "lncRNA"; transcript_source "ensembl"; transcript_biotype "lncRNA"; exon_id "ENSRNOE00000687680"; exon_version "1";
2	ensembl	exon	29208300	29208476	0	+	.	gene_id "ENSRNOG00000084139"; gene_version "1"; transcript_id "ENSRNOT00000144612"; transcript_version "1"; exon_number "2"; gene_source "ensembl"; gene_biotype "lncRNA"; transcript_source "ensembl"; transcript_biotype "lncRNA"; exon_id "ENSRNOE00000687680"; exon_version "1";
2	ensembl	exon	29208300	29208476	0	+	.	gene_id "ENSRNOG00000084139"; gene_version "1"; transcript_id "ENSRNOT00000170760"; transcript_version "1"; exon_number "2"; gene_source "ensembl"; gene_biotype "lncRNA"; transcript_source "ensembl"; transcript_biotype "lncRNA"; exon_id "ENSRNOE00000687680"; exon_version "1"; tag "Ensembl_canonical";
2	ENSEMBL114_rn	exon	29208300	29208476	4.42143278110149	+	.	gene_id "ENSRNOG00000084139"; transcript_id "ENSRNOG00000084139_tx_1"; exon_id "2_29208300_29208476_+"; exonnum "2"; txlen "791";
2	ENSEMBL114_rn	exon	29208300	29208476	1.48821947762504	+	.	gene_id "ENSRNOG00000084139"; transcript_id "ENSRNOG00000084139_tx_2"; exon_id "2_29208300_29208476_+"; exonnum "2"; txlen "956";
2	ENSEMBL114_rn	exon	29208300	29208476	0.866116393197542	+	.	gene_id "ENSRNOG00000084139"; transcript_id "ENSRNOG00000084139_tx_4"; exon_id "2_29208300_29208476_+"; exonnum "3"; txlen "943";
2	ENSEMBL114_rn	exon	29208300	29208476	0.866116393197542	+	.	gene_id "ENSRNOG00000084139"; transcript_id "ENSRNOG00000084139_tx_5"; exon_id "2_29208300_29208476_+"; exonnum "3"; txlen "1108";
2	ENSEMBL114_rn	exon	29208300	29208476	0.81086605804184	+	.	gene_id "ENSRNOG00000084139"; transcript_id "ENSRNOG00000084139_tx_6"; exon_id "2_29208300_29208476_+"; exonnum "3"; txlen "837";
2	ENSEMBL114_rn	exon	29208300	29208476	0.81086605804184	+	.	gene_id "ENSRNOG00000084139"; transcript_id "ENSRNOG00000084139_tx_7"; exon_id "2_29208300_29208476_+"; exonnum "3"; txlen "1002";
2	ENSEMBL114_rn	exon	29208300	29208476	0.773566180766681	+	.	gene_id "ENSRNOG00000084139"; transcript_id "ENSRNOG00000084139_tx_8"; exon_id "2_29208300_29208476_+"; exonnum "4"; txlen "989";
2	ENSEMBL114_rn	exon	29208300	29208476	0.773566180766681	+	.	gene_id "ENSRNOG00000084139"; transcript_id "ENSRNOG00000084139_tx_9"; exon_id "2_29208300_29208476_+"; exonnum "4"; txlen "1154";
2	sraer114_ss	exon	29209845	29210519	1.48821947762504	+	.	gene_id "ENSRNOG00000084139"; transcript_id "ENSRNOG00000084139_tx_2"; exon_id "2_29209845_29210519_+"; exonnum "3"; txlen "956";
2	sraer114_ss	exon	29209845	29210519	0.866116393197542	+	.	gene_id "ENSRNOG00000084139"; transcript_id "ENSRNOG00000084139_tx_5"; exon_id "2_29209845_29210519_+"; exonnum "4"; txlen "1108";
2	sraer114_ss	exon	29209845	29210519	0.81086605804184	+	.	gene_id "ENSRNOG00000084139"; transcript_id "ENSRNOG00000084139_tx_7"; exon_id "2_29209845_29210519_+"; exonnum "4"; txlen "1002";
2	sraer114_ss	exon	29209845	29210519	0.773566180766681	+	.	gene_id "ENSRNOG00000084139"; transcript_id "ENSRNOG00000084139_tx_9"; exon_id "2_29209845_29210519_+"; exonnum "5"; txlen "1154";
2	ensembl	exon	29213894	29214403	0	+	.	gene_id "ENSRNOG00000084139"; gene_version "1"; transcript_id "ENSRNOT00000122560"; transcript_version "1"; exon_number "5"; gene_source "ensembl"; gene_biotype "lncRNA"; transcript_source "ensembl"; transcript_biotype "lncRNA"; exon_id "ENSRNOE00000761232"; exon_version "1";
2	ENSEMBL114_rn	exon	29213894	29214403	4.42143278110149	+	.	gene_id "ENSRNOG00000084139"; transcript_id "ENSRNOG00000084139_tx_1"; exon_id "2_29213894_29214403_+"; exonnum "3"; txlen "791";
2	ENSEMBL114_rn	exon	29213894	29214403	0.866116393197542	+	.	gene_id "ENSRNOG00000084139"; transcript_id "ENSRNOG00000084139_tx_4"; exon_id "2_29213894_29214403_+"; exonnum "4"; txlen "943";
2	ENSEMBL114_rn	exon	29213894	29214403	0.81086605804184	+	.	gene_id "ENSRNOG00000084139"; transcript_id "ENSRNOG00000084139_tx_6"; exon_id "2_29213894_29214403_+"; exonnum "4"; txlen "837";
2	ENSEMBL114_rn	exon	29213894	29214403	0.773566180766681	+	.	gene_id "ENSRNOG00000084139"; transcript_id "ENSRNOG00000084139_tx_8"; exon_id "2_29213894_29214403_+"; exonnum "5"; txlen "989";
2	ensembl	exon	29213894	29214481	0	+	.	gene_id "ENSRNOG00000084139"; gene_version "1"; transcript_id "ENSRNOT00000144612"; transcript_version "1"; exon_number "3"; gene_source "ensembl"; gene_biotype "lncRNA"; transcript_source "ensembl"; transcript_biotype "lncRNA"; exon_id "ENSRNOE00000817875"; exon_version "1";
2	sraer114_es	exon	29218470	29218592	0.218052157220609	+	.	gene_id "ENSRNOG00000084139"; transcript_id "ENSRNOG00000084139_tx_12"; exon_id "2_29218470_29218592_+"; exonnum "1"; txlen "798";
2	sraer114_es	exon	29218470	29218592	0.218052157220609	+	.	gene_id "ENSRNOG00000084139"; transcript_id "ENSRNOG00000084139_tx_13"; exon_id "2_29218470_29218592_+"; exonnum "1"; txlen "738";
2	sraer114_es	exon	29218470	29218592	0.216661807855657	+	.	gene_id "ENSRNOG00000084139"; transcript_id "ENSRNOG00000084139_tx_14"; exon_id "2_29218470_29218592_+"; exonnum "1"; txlen "764";
2	sraer114_es	exon	29218470	29218592	0.195556269251333	+	.	gene_id "ENSRNOG00000084139"; transcript_id "ENSRNOG00000084139_tx_15"; exon_id "2_29218470_29218592_+"; exonnum "1"; txlen "611";
2	sraer114_es	exon	29218470	29218592	0.195556269251333	+	.	gene_id "ENSRNOG00000084139"; transcript_id "ENSRNOG00000084139_tx_16"; exon_id "2_29218470_29218592_+"; exonnum "1"; txlen "671";
2	sraer114_es	exon	29218470	29218592	0.13969491341315	+	.	gene_id "ENSRNOG00000084139"; transcript_id "ENSRNOG00000084139_tx_17"; exon_id "2_29218470_29218592_+"; exonnum "1"; txlen "824";
2	sraer114_es	exon	29218470	29218592	0.13969491341315	+	.	gene_id "ENSRNOG00000084139"; transcript_id "ENSRNOG00000084139_tx_18"; exon_id "2_29218470_29218592_+"; exonnum "1"; txlen "740";
2	sraer114_es	exon	29218470	29218592	0.104763054186616	+	.	gene_id "ENSRNOG00000084139"; transcript_id "ENSRNOG00000084139_tx_19"; exon_id "2_29218470_29218592_+"; exonnum "1"; txlen "822";
2	sraer114_es	exon	29218470	29218592	0.00538768261097548	+	.	gene_id "ENSRNOG00000084139"; transcript_id "ENSRNOG00000084139_tx_20"; exon_id "2_29218470_29218592_+"; exonnum "1"; txlen "1031";
2	sraer114_es	exon	29218470	29218592	1.05276606849313	+	.	gene_id "ENSRNOG00000084139"; transcript_id "ENSRNOG00000084139_tx_3"; exon_id "2_29218470_29218592_+"; exonnum "1"; txlen "680";
2	sraer114_mid	exon	29219782	29219841	0.218052157220609	+	.	gene_id "ENSRNOG00000084139"; transcript_id "ENSRNOG00000084139_tx_12"; exon_id "2_29219782_29219841_+"; exonnum "2"; txlen "798";
2	sraer114_mid	exon	29219782	29219841	0.195556269251333	+	.	gene_id "ENSRNOG00000084139"; transcript_id "ENSRNOG00000084139_tx_16"; exon_id "2_29219782_29219841_+"; exonnum "2"; txlen "671";
2	sraer114_mid	exon	29219782	29219841	0.13969491341315	+	.	gene_id "ENSRNOG00000084139"; transcript_id "ENSRNOG00000084139_tx_17"; exon_id "2_29219782_29219841_+"; exonnum "2"; txlen "824";
2	sraer114_mid	exon	29219782	29219841	0.13969491341315	+	.	gene_id "ENSRNOG00000084139"; transcript_id "ENSRNOG00000084139_tx_18"; exon_id "2_29219782_29219841_+"; exonnum "2"; txlen "740";
2	sraer114_mid	exon	29219782	29219841	0.00538768261097548	+	.	gene_id "ENSRNOG00000084139"; transcript_id "ENSRNOG00000084139_tx_20"; exon_id "2_29219782_29219841_+"; exonnum "2"; txlen "1031";
2	ensembl	exon	29221029	29221154	0	+	.	gene_id "ENSRNOG00000084139"; gene_version "1"; transcript_id "ENSRNOT00000164937"; transcript_version "1"; exon_number "3"; gene_source "ensembl"; gene_biotype "lncRNA"; transcript_source "ensembl"; transcript_biotype "lncRNA"; exon_id "ENSRNOE00000703580"; exon_version "1";
2	ensembl	exon	29221029	29221154	0	+	.	gene_id "ENSRNOG00000084139"; gene_version "1"; transcript_id "ENSRNOT00000136278"; transcript_version "1"; exon_number "3"; gene_source "ensembl"; gene_biotype "lncRNA"; transcript_source "ensembl"; transcript_biotype "lncRNA"; exon_id "ENSRNOE00000703580"; exon_version "1";
2	ensembl	exon	29221029	29221154	0	+	.	gene_id "ENSRNOG00000084139"; gene_version "1"; transcript_id "ENSRNOT00000170760"; transcript_version "1"; exon_number "3"; gene_source "ensembl"; gene_biotype "lncRNA"; transcript_source "ensembl"; transcript_biotype "lncRNA"; exon_id "ENSRNOE00000703580"; exon_version "1"; tag "Ensembl_canonical";
2	ENSEMBL114_rn	exon	29221029	29221154	0.218052157220609	+	.	gene_id "ENSRNOG00000084139"; transcript_id "ENSRNOG00000084139_tx_12"; exon_id "2_29221029_29221154_+"; exonnum "3"; txlen "798";
2	ENSEMBL114_rn	exon	29221029	29221154	0.218052157220609	+	.	gene_id "ENSRNOG00000084139"; transcript_id "ENSRNOG00000084139_tx_13"; exon_id "2_29221029_29221154_+"; exonnum "2"; txlen "738";
2	ENSEMBL114_rn	exon	29221029	29221154	0.216661807855657	+	.	gene_id "ENSRNOG00000084139"; transcript_id "ENSRNOG00000084139_tx_14"; exon_id "2_29221029_29221154_+"; exonnum "2"; txlen "764";
2	ENSEMBL114_rn	exon	29221029	29221154	0.195556269251333	+	.	gene_id "ENSRNOG00000084139"; transcript_id "ENSRNOG00000084139_tx_15"; exon_id "2_29221029_29221154_+"; exonnum "2"; txlen "611";
2	ENSEMBL114_rn	exon	29221029	29221154	0.195556269251333	+	.	gene_id "ENSRNOG00000084139"; transcript_id "ENSRNOG00000084139_tx_16"; exon_id "2_29221029_29221154_+"; exonnum "3"; txlen "671";
2	ENSEMBL114_rn	exon	29221029	29221154	0.13969491341315	+	.	gene_id "ENSRNOG00000084139"; transcript_id "ENSRNOG00000084139_tx_17"; exon_id "2_29221029_29221154_+"; exonnum "3"; txlen "824";
2	ENSEMBL114_rn	exon	29221029	29221154	0.13969491341315	+	.	gene_id "ENSRNOG00000084139"; transcript_id "ENSRNOG00000084139_tx_18"; exon_id "2_29221029_29221154_+"; exonnum "3"; txlen "740";
2	ENSEMBL114_rn	exon	29221029	29221154	0.104763054186616	+	.	gene_id "ENSRNOG00000084139"; transcript_id "ENSRNOG00000084139_tx_19"; exon_id "2_29221029_29221154_+"; exonnum "2"; txlen "822";
2	ENSEMBL114_rn	exon	29221029	29221154	0.00538768261097548	+	.	gene_id "ENSRNOG00000084139"; transcript_id "ENSRNOG00000084139_tx_20"; exon_id "2_29221029_29221154_+"; exonnum "3"; txlen "1031";
2	ENSEMBL114_rn	exon	29221029	29221154	1.05276606849313	+	.	gene_id "ENSRNOG00000084139"; transcript_id "ENSRNOG00000084139_tx_3"; exon_id "2_29221029_29221154_+"; exonnum "2"; txlen "680";
2	ensembl	exon	29259054	29259137	0	+	.	gene_id "ENSRNOG00000084139"; gene_version "1"; transcript_id "ENSRNOT00000170760"; transcript_version "1"; exon_number "4"; gene_source "ensembl"; gene_biotype "lncRNA"; transcript_source "ensembl"; transcript_biotype "lncRNA"; exon_id "ENSRNOE00000777730"; exon_version "1"; tag "Ensembl_canonical";
2	ENSEMBL114_rn	exon	29259054	29259137	0.216661807855657	+	.	gene_id "ENSRNOG00000084139"; transcript_id "ENSRNOG00000084139_tx_14"; exon_id "2_29259054_29259137_+"; exonnum "3"; txlen "764";
2	ENSEMBL114_rn	exon	29259054	29259137	0.13969491341315	+	.	gene_id "ENSRNOG00000084139"; transcript_id "ENSRNOG00000084139_tx_17"; exon_id "2_29259054_29259137_+"; exonnum "4"; txlen "824";
2	ENSEMBL114_rn	exon	29259054	29259137	0.104763054186616	+	.	gene_id "ENSRNOG00000084139"; transcript_id "ENSRNOG00000084139_tx_19"; exon_id "2_29259054_29259137_+"; exonnum "3"; txlen "822";
2	ENSEMBL114_rn	exon	29259054	29259137	0.00538768261097548	+	.	gene_id "ENSRNOG00000084139"; transcript_id "ENSRNOG00000084139_tx_20"; exon_id "2_29259054_29259137_+"; exonnum "4"; txlen "1031";
2	sraer114_ss	exon	29266187	29266617	0.216661807855657	+	.	gene_id "ENSRNOG00000084139"; transcript_id "ENSRNOG00000084139_tx_14"; exon_id "2_29266187_29266617_+"; exonnum "4"; txlen "764";
2	sraer114_ss	exon	29266187	29266617	0.13969491341315	+	.	gene_id "ENSRNOG00000084139"; transcript_id "ENSRNOG00000084139_tx_17"; exon_id "2_29266187_29266617_+"; exonnum "5"; txlen "824";
2	sraer114_ss	exon	29266187	29266617	0.13969491341315	+	.	gene_id "ENSRNOG00000084139"; transcript_id "ENSRNOG00000084139_tx_18"; exon_id "2_29266187_29266617_+"; exonnum "4"; txlen "740";
2	sraer114_ss	exon	29266187	29266617	1.05276606849313	+	.	gene_id "ENSRNOG00000084139"; transcript_id "ENSRNOG00000084139_tx_3"; exon_id "2_29266187_29266617_+"; exonnum "3"; txlen "680";
2	ensembl	exon	29288913	29288968	0	+	.	gene_id "ENSRNOG00000084139"; gene_version "1"; transcript_id "ENSRNOT00000164937"; transcript_version "1"; exon_number "4"; gene_source "ensembl"; gene_biotype "lncRNA"; transcript_source "ensembl"; transcript_biotype "lncRNA"; exon_id "ENSRNOE00000680953"; exon_version "1";
2	ensembl	exon	29294621	29294747	0	+	.	gene_id "ENSRNOG00000084139"; gene_version "1"; transcript_id "ENSRNOT00000164937"; transcript_version "1"; exon_number "5"; gene_source "ensembl"; gene_biotype "lncRNA"; transcript_source "ensembl"; transcript_biotype "lncRNA"; exon_id "ENSRNOE00000687991"; exon_version "1";
2	ensembl	exon	29294621	29294747	0	+	.	gene_id "ENSRNOG00000084139"; gene_version "1"; transcript_id "ENSRNOT00000136278"; transcript_version "1"; exon_number "4"; gene_source "ensembl"; gene_biotype "lncRNA"; transcript_source "ensembl"; transcript_biotype "lncRNA"; exon_id "ENSRNOE00000687991"; exon_version "1";
2	ensembl	exon	29294621	29294747	0	+	.	gene_id "ENSRNOG00000084139"; gene_version "1"; transcript_id "ENSRNOT00000170760"; transcript_version "1"; exon_number "5"; gene_source "ensembl"; gene_biotype "lncRNA"; transcript_source "ensembl"; transcript_biotype "lncRNA"; exon_id "ENSRNOE00000687991"; exon_version "1"; tag "Ensembl_canonical";
2	ENSEMBL114_rn	exon	29294621	29294747	0.218052157220609	+	.	gene_id "ENSRNOG00000084139"; transcript_id "ENSRNOG00000084139_tx_12"; exon_id "2_29294621_29294747_+"; exonnum "4"; txlen "798";
2	ENSEMBL114_rn	exon	29294621	29294747	0.218052157220609	+	.	gene_id "ENSRNOG00000084139"; transcript_id "ENSRNOG00000084139_tx_13"; exon_id "2_29294621_29294747_+"; exonnum "3"; txlen "738";
2	ENSEMBL114_rn	exon	29294621	29294747	0.104763054186616	+	.	gene_id "ENSRNOG00000084139"; transcript_id "ENSRNOG00000084139_tx_19"; exon_id "2_29294621_29294747_+"; exonnum "4"; txlen "822";
2	ENSEMBL114_rn	exon	29294621	29294747	0.00538768261097548	+	.	gene_id "ENSRNOG00000084139"; transcript_id "ENSRNOG00000084139_tx_20"; exon_id "2_29294621_29294747_+"; exonnum "5"; txlen "1031";
2	sraer114_mid	exon	29298210	29298358	0.00538768261097548	+	.	gene_id "ENSRNOG00000084139"; transcript_id "ENSRNOG00000084139_tx_20"; exon_id "2_29298210_29298358_+"; exonnum "6"; txlen "1031";
2	ensembl	exon	29299720	29300081	0	+	.	gene_id "ENSRNOG00000084139"; gene_version "1"; transcript_id "ENSRNOT00000164937"; transcript_version "1"; exon_number "6"; gene_source "ensembl"; gene_biotype "lncRNA"; transcript_source "ensembl"; transcript_biotype "lncRNA"; exon_id "ENSRNOE00000777593"; exon_version "1";
2	ensembl	exon	29299720	29300081	0	+	.	gene_id "ENSRNOG00000084139"; gene_version "1"; transcript_id "ENSRNOT00000136278"; transcript_version "1"; exon_number "5"; gene_source "ensembl"; gene_biotype "lncRNA"; transcript_source "ensembl"; transcript_biotype "lncRNA"; exon_id "ENSRNOE00000777593"; exon_version "1";
2	ensembl	exon	29299720	29300081	0	+	.	gene_id "ENSRNOG00000084139"; gene_version "1"; transcript_id "ENSRNOT00000170760"; transcript_version "1"; exon_number "6"; gene_source "ensembl"; gene_biotype "lncRNA"; transcript_source "ensembl"; transcript_biotype "lncRNA"; exon_id "ENSRNOE00000777593"; exon_version "1"; tag "Ensembl_canonical";
2	ENSEMBL114_rn	exon	29299720	29300081	0.218052157220609	+	.	gene_id "ENSRNOG00000084139"; transcript_id "ENSRNOG00000084139_tx_12"; exon_id "2_29299720_29300081_+"; exonnum "5"; txlen "798";
2	ENSEMBL114_rn	exon	29299720	29300081	0.218052157220609	+	.	gene_id "ENSRNOG00000084139"; transcript_id "ENSRNOG00000084139_tx_13"; exon_id "2_29299720_29300081_+"; exonnum "4"; txlen "738";
2	ENSEMBL114_rn	exon	29299720	29300081	0.195556269251333	+	.	gene_id "ENSRNOG00000084139"; transcript_id "ENSRNOG00000084139_tx_15"; exon_id "2_29299720_29300081_+"; exonnum "3"; txlen "611";
2	ENSEMBL114_rn	exon	29299720	29300081	0.195556269251333	+	.	gene_id "ENSRNOG00000084139"; transcript_id "ENSRNOG00000084139_tx_16"; exon_id "2_29299720_29300081_+"; exonnum "4"; txlen "671";
2	ENSEMBL114_rn	exon	29299720	29300081	0.104763054186616	+	.	gene_id "ENSRNOG00000084139"; transcript_id "ENSRNOG00000084139_tx_19"; exon_id "2_29299720_29300081_+"; exonnum "5"; txlen "822";
2	ENSEMBL114_rn	exon	29299720	29300081	0.00538768261097548	+	.	gene_id "ENSRNOG00000084139"; transcript_id "ENSRNOG00000084139_tx_20"; exon_id "2_29299720_29300081_+"; exonnum "7"; txlen "1031";
2	ensembl	exon	29377991	29378084	0	+	.	gene_id "ENSRNOG00000079533"; gene_version "1"; transcript_id "ENSRNOT00000140660"; transcript_version "1"; exon_number "1"; gene_source "ensembl"; gene_biotype "lncRNA"; transcript_source "ensembl"; transcript_biotype "lncRNA"; exon_id "ENSRNOE00000757769"; exon_version "1";
2	ensembl	exon	29377991	29378084	0	+	.	gene_id "ENSRNOG00000079533"; gene_version "1"; transcript_id "ENSRNOT00000138585"; transcript_version "1"; exon_number "1"; gene_source "ensembl"; gene_biotype "lncRNA"; transcript_source "ensembl"; transcript_biotype "lncRNA"; exon_id "ENSRNOE00000757769"; exon_version "1";
2	ensembl	exon	29377991	29378425	0	+	.	gene_id "ENSRNOG00000079533"; gene_version "1"; transcript_id "ENSRNOT00000152415"; transcript_version "1"; exon_number "1"; gene_source "ensembl"; gene_biotype "lncRNA"; transcript_source "ensembl"; transcript_biotype "lncRNA"; exon_id "ENSRNOE00000705321"; exon_version "1"; tag "Ensembl_canonical";
2	ensembl	transcript	29377991	29379494	0	+	.	gene_id "ENSRNOG00000079533"; gene_version "1"; transcript_id "ENSRNOT00000152415"; transcript_version "1"; gene_source "ensembl"; gene_biotype "lncRNA"; transcript_source "ensembl"; transcript_biotype "lncRNA"; tag "Ensembl_canonical";
2	ensembl	transcript	29377991	29412853	0	+	.	gene_id "ENSRNOG00000079533"; gene_version "1"; transcript_id "ENSRNOT00000138585"; transcript_version "1"; gene_source "ensembl"; gene_biotype "lncRNA"; transcript_source "ensembl"; transcript_biotype "lncRNA";
2	ensembl	gene	29377991	29415633	0	+	.	gene_id "ENSRNOG00000079533"; gene_version "1"; gene_source "ensembl"; gene_biotype "lncRNA";
2	ensembl	transcript	29377991	29415633	0	+	.	gene_id "ENSRNOG00000079533"; gene_version "1"; transcript_id "ENSRNOT00000140660"; transcript_version "1"; gene_source "ensembl"; gene_biotype "lncRNA"; transcript_source "ensembl"; transcript_biotype "lncRNA";
2	ensembl	exon	29378043	29378084	0	+	.	gene_id "ENSRNOG00000079533"; gene_version "1"; transcript_id "ENSRNOT00000159304"; transcript_version "1"; exon_number "1"; gene_source "ensembl"; gene_biotype "lncRNA"; transcript_source "ensembl"; transcript_biotype "lncRNA"; exon_id "ENSRNOE00000786264"; exon_version "1";
2	ENSEMBL114_rn	exon	29378043	29378084	1.03651502574082	+	.	gene_id "ENSRNOG00000079533"; transcript_id "ENSRNOG00000079533_tx_1"; exon_id "2_29378043_29378084_+"; exonnum "1"; txlen "882";
2	ensembl	transcript	29378043	29402599	0	+	.	gene_id "ENSRNOG00000079533"; gene_version "1"; transcript_id "ENSRNOT00000159304"; transcript_version "1"; gene_source "ensembl"; gene_biotype "lncRNA"; transcript_source "ensembl"; transcript_biotype "lncRNA";
2	sraer114_mid	exon	29378165	29378425	1.03651502574082	+	.	gene_id "ENSRNOG00000079533"; transcript_id "ENSRNOG00000079533_tx_1"; exon_id "2_29378165_29378425_+"; exonnum "2"; txlen "882";
2	ensembl	exon	29378916	29379494	0	+	.	gene_id "ENSRNOG00000079533"; gene_version "1"; transcript_id "ENSRNOT00000152415"; transcript_version "1"; exon_number "2"; gene_source "ensembl"; gene_biotype "lncRNA"; transcript_source "ensembl"; transcript_biotype "lncRNA"; exon_id "ENSRNOE00000761009"; exon_version "1"; tag "Ensembl_canonical";
2	ENSEMBL114_rn	exon	29378916	29379494	1.03651502574082	+	.	gene_id "ENSRNOG00000079533"; transcript_id "ENSRNOG00000079533_tx_1"; exon_id "2_29378916_29379494_+"; exonnum "3"; txlen "882";
2	ensembl	exon	29400962	29401123	0	+	.	gene_id "ENSRNOG00000079533"; gene_version "1"; transcript_id "ENSRNOT00000138585"; transcript_version "1"; exon_number "2"; gene_source "ensembl"; gene_biotype "lncRNA"; transcript_source "ensembl"; transcript_biotype "lncRNA"; exon_id "ENSRNOE00000693361"; exon_version "1";
2	ensembl	exon	29401029	29401123	0	+	.	gene_id "ENSRNOG00000079533"; gene_version "1"; transcript_id "ENSRNOT00000140660"; transcript_version "1"; exon_number "2"; gene_source "ensembl"; gene_biotype "lncRNA"; transcript_source "ensembl"; transcript_biotype "lncRNA"; exon_id "ENSRNOE00000677590"; exon_version "1";
2	ensembl	exon	29402153	29402599	0	+	.	gene_id "ENSRNOG00000079533"; gene_version "1"; transcript_id "ENSRNOT00000140660"; transcript_version "1"; exon_number "3"; gene_source "ensembl"; gene_biotype "lncRNA"; transcript_source "ensembl"; transcript_biotype "lncRNA"; exon_id "ENSRNOE00000676683"; exon_version "1";
2	ensembl	exon	29402153	29402599	0	+	.	gene_id "ENSRNOG00000079533"; gene_version "1"; transcript_id "ENSRNOT00000138585"; transcript_version "1"; exon_number "3"; gene_source "ensembl"; gene_biotype "lncRNA"; transcript_source "ensembl"; transcript_biotype "lncRNA"; exon_id "ENSRNOE00000676683"; exon_version "1";
2	ensembl	exon	29402153	29402599	0	+	.	gene_id "ENSRNOG00000079533"; gene_version "1"; transcript_id "ENSRNOT00000159304"; transcript_version "1"; exon_number "2"; gene_source "ensembl"; gene_biotype "lncRNA"; transcript_source "ensembl"; transcript_biotype "lncRNA"; exon_id "ENSRNOE00000676683"; exon_version "1";
2	ensembl	exon	29404547	29404652	0	+	.	gene_id "ENSRNOG00000079533"; gene_version "1"; transcript_id "ENSRNOT00000162778"; transcript_version "1"; exon_number "1"; gene_source "ensembl"; gene_biotype "lncRNA"; transcript_source "ensembl"; transcript_biotype "lncRNA"; exon_id "ENSRNOE00000782778"; exon_version "1";
2	ensembl	transcript	29404547	29415633	0	+	.	gene_id "ENSRNOG00000079533"; gene_version "1"; transcript_id "ENSRNOT00000162778"; transcript_version "1"; gene_source "ensembl"; gene_biotype "lncRNA"; transcript_source "ensembl"; transcript_biotype "lncRNA";
2	ensembl	exon	29412606	29412853	0	+	.	gene_id "ENSRNOG00000079533"; gene_version "1"; transcript_id "ENSRNOT00000138585"; transcript_version "1"; exon_number "4"; gene_source "ensembl"; gene_biotype "lncRNA"; transcript_source "ensembl"; transcript_biotype "lncRNA"; exon_id "ENSRNOE00000756510"; exon_version "1";
2	ensembl	exon	29412606	29412853	0	+	.	gene_id "ENSRNOG00000079533"; gene_version "1"; transcript_id "ENSRNOT00000162778"; transcript_version "1"; exon_number "2"; gene_source "ensembl"; gene_biotype "lncRNA"; transcript_source "ensembl"; transcript_biotype "lncRNA"; exon_id "ENSRNOE00000756510"; exon_version "1";
2	ensembl	exon	29415357	29415633	0	+	.	gene_id "ENSRNOG00000079533"; gene_version "1"; transcript_id "ENSRNOT00000140660"; transcript_version "1"; exon_number "4"; gene_source "ensembl"; gene_biotype "lncRNA"; transcript_source "ensembl"; transcript_biotype "lncRNA"; exon_id "ENSRNOE00000802193"; exon_version "1";
2	ensembl	exon	29415357	29415633	0	+	.	gene_id "ENSRNOG00000079533"; gene_version "1"; transcript_id "ENSRNOT00000162778"; transcript_version "1"; exon_number "3"; gene_source "ensembl"; gene_biotype "lncRNA"; transcript_source "ensembl"; transcript_biotype "lncRNA"; exon_id "ENSRNOE00000802193"; exon_version "1";
2	ensembl	exon	29454272	29454636	0	+	.	gene_id "ENSRNOG00000018193"; gene_version "9"; transcript_id "ENSRNOT00000126447"; transcript_version "1"; exon_number "1"; gene_name "Poc5"; gene_source "ensembl"; gene_biotype "protein_coding"; transcript_name "Poc5-202"; transcript_source "ensembl"; transcript_biotype "protein_coding"; exon_id "ENSRNOE00000789255"; exon_version "1"; tag "Ensembl_canonical";
2	ensembl	five_prime_utr	29454272	29454636	0	+	.	gene_id "ENSRNOG00000018193"; gene_version "9"; transcript_id "ENSRNOT00000126447"; transcript_version "1"; gene_name "Poc5"; gene_source "ensembl"; gene_biotype "protein_coding"; transcript_name "Poc5-202"; transcript_source "ensembl"; transcript_biotype "protein_coding"; tag "Ensembl_canonical";
2	ensembl	gene	29454272	29485309	0	+	.	gene_id "ENSRNOG00000018193"; gene_version "9"; gene_name "Poc5"; gene_source "ensembl"; gene_biotype "protein_coding";
2	ensembl	transcript	29454272	29485309	0	+	.	gene_id "ENSRNOG00000018193"; gene_version "9"; transcript_id "ENSRNOT00000126447"; transcript_version "1"; gene_name "Poc5"; gene_source "ensembl"; gene_biotype "protein_coding"; transcript_name "Poc5-202"; transcript_source "ensembl"; transcript_biotype "protein_coding"; tag "Ensembl_canonical";
2	ensembl	exon	29454429	29454636	0	+	.	gene_id "ENSRNOG00000018193"; gene_version "9"; transcript_id "ENSRNOT00000087418"; transcript_version "3"; exon_number "1"; gene_name "Poc5"; gene_source "ensembl"; gene_biotype "protein_coding"; transcript_name "Poc5-201"; transcript_source "ensembl"; transcript_biotype "protein_coding"; exon_id "ENSRNOE00000537410"; exon_version "2";
2	ensembl	five_prime_utr	29454429	29454636	0	+	.	gene_id "ENSRNOG00000018193"; gene_version "9"; transcript_id "ENSRNOT00000087418"; transcript_version "3"; gene_name "Poc5"; gene_source "ensembl"; gene_biotype "protein_coding"; transcript_name "Poc5-201"; transcript_source "ensembl"; transcript_biotype "protein_coding";
2	ENSEMBL114_rn	exon	29454429	29454636	155.722984265517	+	.	gene_id "ENSRNOG00000018193"; transcript_id "ENSRNOG00000018193_tx_1"; exon_id "2_29454429_29454636_+"; exonnum "1"; txlen "2295";
2	ENSEMBL114_rn	exon	29454429	29454636	17.4943612927964	+	.	gene_id "ENSRNOG00000018193"; transcript_id "ENSRNOG00000018193_tx_2"; exon_id "2_29454429_29454636_+"; exonnum "1"; txlen "2205";
2	ENSEMBL114_rn	exon	29454429	29454636	4.56199190554122	+	.	gene_id "ENSRNOG00000018193"; transcript_id "ENSRNOG00000018193_tx_3"; exon_id "2_29454429_29454636_+"; exonnum "1"; txlen "1231";
2	ensembl	transcript	29454429	29483461	0	+	.	gene_id "ENSRNOG00000018193"; gene_version "9"; transcript_id "ENSRNOT00000087418"; transcript_version "3"; gene_name "Poc5"; gene_source "ensembl"; gene_biotype "protein_coding"; transcript_name "Poc5-201"; transcript_source "ensembl"; transcript_biotype "protein_coding";
2	ensembl	five_prime_utr	29456287	29456376	0	+	.	gene_id "ENSRNOG00000018193"; gene_version "9"; transcript_id "ENSRNOT00000087418"; transcript_version "3"; gene_name "Poc5"; gene_source "ensembl"; gene_biotype "protein_coding"; transcript_name "Poc5-201"; transcript_source "ensembl"; transcript_biotype "protein_coding";
2	ensembl	exon	29456287	29456446	0	+	.	gene_id "ENSRNOG00000018193"; gene_version "9"; transcript_id "ENSRNOT00000087418"; transcript_version "3"; exon_number "2"; gene_name "Poc5"; gene_source "ensembl"; gene_biotype "protein_coding"; transcript_name "Poc5-201"; transcript_source "ensembl"; transcript_biotype "protein_coding"; exon_id "ENSRNOE00000551330"; exon_version "1";
2	ensembl	exon	29456287	29456446	0	+	.	gene_id "ENSRNOG00000018193"; gene_version "9"; transcript_id "ENSRNOT00000126447"; transcript_version "1"; exon_number "2"; gene_name "Poc5"; gene_source "ensembl"; gene_biotype "protein_coding"; transcript_name "Poc5-202"; transcript_source "ensembl"; transcript_biotype "protein_coding"; exon_id "ENSRNOE00000677935"; exon_version "1"; tag "Ensembl_canonical";
2	ensembl	five_prime_utr	29456287	29456446	0	+	.	gene_id "ENSRNOG00000018193"; gene_version "9"; transcript_id "ENSRNOT00000126447"; transcript_version "1"; gene_name "Poc5"; gene_source "ensembl"; gene_biotype "protein_coding"; transcript_name "Poc5-202"; transcript_source "ensembl"; transcript_biotype "protein_coding"; tag "Ensembl_canonical";
2	ENSEMBL114_rn	exon	29456287	29456446	155.722984265517	+	.	gene_id "ENSRNOG00000018193"; transcript_id "ENSRNOG00000018193_tx_1"; exon_id "2_29456287_29456446_+"; exonnum "2"; txlen "2295";
2	ENSEMBL114_rn	exon	29456287	29456446	17.4943612927964	+	.	gene_id "ENSRNOG00000018193"; transcript_id "ENSRNOG00000018193_tx_2"; exon_id "2_29456287_29456446_+"; exonnum "2"; txlen "2205";
2	ENSEMBL114_rn	exon	29456287	29456446	4.56199190554122	+	.	gene_id "ENSRNOG00000018193"; transcript_id "ENSRNOG00000018193_tx_3"; exon_id "2_29456287_29456446_+"; exonnum "2"; txlen "1231";
2	ensembl	start_codon	29456377	29456379	0	+	0	gene_id "ENSRNOG00000018193"; gene_version "9"; transcript_id "ENSRNOT00000087418"; transcript_version "3"; exon_number "2"; gene_name "Poc5"; gene_source "ensembl"; gene_biotype "protein_coding"; transcript_name "Poc5-201"; transcript_source "ensembl"; transcript_biotype "protein_coding";
2	ensembl	CDS	29456377	29456446	0	+	0	gene_id "ENSRNOG00000018193"; gene_version "9"; transcript_id "ENSRNOT00000087418"; transcript_version "3"; exon_number "2"; gene_name "Poc5"; gene_source "ensembl"; gene_biotype "protein_coding"; transcript_name "Poc5-201"; transcript_source "ensembl"; transcript_biotype "protein_coding"; protein_id "ENSRNOP00000070872"; protein_version "2";
2	ensembl	five_prime_utr	29457678	29457699	0	+	.	gene_id "ENSRNOG00000018193"; gene_version "9"; transcript_id "ENSRNOT00000126447"; transcript_version "1"; gene_name "Poc5"; gene_source "ensembl"; gene_biotype "protein_coding"; transcript_name "Poc5-202"; transcript_source "ensembl"; transcript_biotype "protein_coding"; tag "Ensembl_canonical";
2	ensembl	exon	29457678	29457767	0	+	.	gene_id "ENSRNOG00000018193"; gene_version "9"; transcript_id "ENSRNOT00000126447"; transcript_version "1"; exon_number "3"; gene_name "Poc5"; gene_source "ensembl"; gene_biotype "protein_coding"; transcript_name "Poc5-202"; transcript_source "ensembl"; transcript_biotype "protein_coding"; exon_id "ENSRNOE00000533395"; exon_version "1"; tag "Ensembl_canonical";
2	ENSEMBL114_rn	exon	29457678	29457767	155.722984265517	+	.	gene_id "ENSRNOG00000018193"; transcript_id "ENSRNOG00000018193_tx_1"; exon_id "2_29457678_29457767_+"; exonnum "3"; txlen "2295";
2	ENSEMBL114_rn	exon	29457678	29457767	4.56199190554122	+	.	gene_id "ENSRNOG00000018193"; transcript_id "ENSRNOG00000018193_tx_3"; exon_id "2_29457678_29457767_+"; exonnum "3"; txlen "1231";
2	ensembl	start_codon	29457700	29457702	0	+	0	gene_id "ENSRNOG00000018193"; gene_version "9"; transcript_id "ENSRNOT00000126447"; transcript_version "1"; exon_number "3"; gene_name "Poc5"; gene_source "ensembl"; gene_biotype "protein_coding"; transcript_name "Poc5-202"; transcript_source "ensembl"; transcript_biotype "protein_coding"; tag "Ensembl_canonical";
2	ensembl	CDS	29457700	29457767	0	+	0	gene_id "ENSRNOG00000018193"; gene_version "9"; transcript_id "ENSRNOT00000126447"; transcript_version "1"; exon_number "3"; gene_name "Poc5"; gene_source "ensembl"; gene_biotype "protein_coding"; transcript_name "Poc5-202"; transcript_source "ensembl"; transcript_biotype "protein_coding"; protein_id "ENSRNOP00000103023"; protein_version "1"; tag "Ensembl_canonical";
2	ensembl	exon	29459989	29460182	0	+	.	gene_id "ENSRNOG00000018193"; gene_version "9"; transcript_id "ENSRNOT00000126447"; transcript_version "1"; exon_number "4"; gene_name "Poc5"; gene_source "ensembl"; gene_biotype "protein_coding"; transcript_name "Poc5-202"; transcript_source "ensembl"; transcript_biotype "protein_coding"; exon_id "ENSRNOE00000175198"; exon_version "3"; tag "Ensembl_canonical";
2	ensembl	CDS	29459989	29460182	0	+	1	gene_id "ENSRNOG00000018193"; gene_version "9"; transcript_id "ENSRNOT00000126447"; transcript_version "1"; exon_number "4"; gene_name "Poc5"; gene_source "ensembl"; gene_biotype "protein_coding"; transcript_name "Poc5-202"; transcript_source "ensembl"; transcript_biotype "protein_coding"; protein_id "ENSRNOP00000103023"; protein_version "1"; tag "Ensembl_canonical";
2	sraer114_mid	exon	29460068	29460182	155.722984265517	+	.	gene_id "ENSRNOG00000018193"; transcript_id "ENSRNOG00000018193_tx_1"; exon_id "2_29460068_29460182_+"; exonnum "4"; txlen "2295";
2	sraer114_mid	exon	29460068	29460182	17.4943612927964	+	.	gene_id "ENSRNOG00000018193"; transcript_id "ENSRNOG00000018193_tx_2"; exon_id "2_29460068_29460182_+"; exonnum "3"; txlen "2205";
2	sraer114_mid	exon	29460068	29460182	4.56199190554122	+	.	gene_id "ENSRNOG00000018193"; transcript_id "ENSRNOG00000018193_tx_3"; exon_id "2_29460068_29460182_+"; exonnum "4"; txlen "1231";
2	ensembl	exon	29463002	29463079	0	+	.	gene_id "ENSRNOG00000018193"; gene_version "9"; transcript_id "ENSRNOT00000087418"; transcript_version "3"; exon_number "3"; gene_name "Poc5"; gene_source "ensembl"; gene_biotype "protein_coding"; transcript_name "Poc5-201"; transcript_source "ensembl"; transcript_biotype "protein_coding"; exon_id "ENSRNOE00000175237"; exon_version "3";
2	ensembl	CDS	29463002	29463079	0	+	2	gene_id "ENSRNOG00000018193"; gene_version "9"; transcript_id "ENSRNOT00000087418"; transcript_version "3"; exon_number "3"; gene_name "Poc5"; gene_source "ensembl"; gene_biotype "protein_coding"; transcript_name "Poc5-201"; transcript_source "ensembl"; transcript_biotype "protein_coding"; protein_id "ENSRNOP00000070872"; protein_version "2";
2	ensembl	exon	29463002	29463079	0	+	.	gene_id "ENSRNOG00000018193"; gene_version "9"; transcript_id "ENSRNOT00000126447"; transcript_version "1"; exon_number "5"; gene_name "Poc5"; gene_source "ensembl"; gene_biotype "protein_coding"; transcript_name "Poc5-202"; transcript_source "ensembl"; transcript_biotype "protein_coding"; exon_id "ENSRNOE00000175237"; exon_version "3"; tag "Ensembl_canonical";
2	ensembl	CDS	29463002	29463079	0	+	2	gene_id "ENSRNOG00000018193"; gene_version "9"; transcript_id "ENSRNOT00000126447"; transcript_version "1"; exon_number "5"; gene_name "Poc5"; gene_source "ensembl"; gene_biotype "protein_coding"; transcript_name "Poc5-202"; transcript_source "ensembl"; transcript_biotype "protein_coding"; protein_id "ENSRNOP00000103023"; protein_version "1"; tag "Ensembl_canonical";
2	ENSEMBL114_rn	exon	29463002	29463079	155.722984265517	+	.	gene_id "ENSRNOG00000018193"; transcript_id "ENSRNOG00000018193_tx_1"; exon_id "2_29463002_29463079_+"; exonnum "5"; txlen "2295";
2	ENSEMBL114_rn	exon	29463002	29463079	17.4943612927964	+	.	gene_id "ENSRNOG00000018193"; transcript_id "ENSRNOG00000018193_tx_2"; exon_id "2_29463002_29463079_+"; exonnum "4"; txlen "2205";
2	ENSEMBL114_rn	exon	29463002	29463079	4.56199190554122	+	.	gene_id "ENSRNOG00000018193"; transcript_id "ENSRNOG00000018193_tx_3"; exon_id "2_29463002_29463079_+"; exonnum "5"; txlen "1231";
2	ensembl	exon	29465473	29465663	0	+	.	gene_id "ENSRNOG00000018193"; gene_version "9"; transcript_id "ENSRNOT00000087418"; transcript_version "3"; exon_number "4"; gene_name "Poc5"; gene_source "ensembl"; gene_biotype "protein_coding"; transcript_name "Poc5-201"; transcript_source "ensembl"; transcript_biotype "protein_coding"; exon_id "ENSRNOE00000175273"; exon_version "1";
2	ensembl	CDS	29465473	29465663	0	+	2	gene_id "ENSRNOG00000018193"; gene_version "9"; transcript_id "ENSRNOT00000087418"; transcript_version "3"; exon_number "4"; gene_name "Poc5"; gene_source "ensembl"; gene_biotype "protein_coding"; transcript_name "Poc5-201"; transcript_source "ensembl"; transcript_biotype "protein_coding"; protein_id "ENSRNOP00000070872"; protein_version "2";
2	ensembl	exon	29465473	29465663	0	+	.	gene_id "ENSRNOG00000018193"; gene_version "9"; transcript_id "ENSRNOT00000126447"; transcript_version "1"; exon_number "6"; gene_name "Poc5"; gene_source "ensembl"; gene_biotype "protein_coding"; transcript_name "Poc5-202"; transcript_source "ensembl"; transcript_biotype "protein_coding"; exon_id "ENSRNOE00000175273"; exon_version "1"; tag "Ensembl_canonical";
2	ensembl	CDS	29465473	29465663	0	+	2	gene_id "ENSRNOG00000018193"; gene_version "9"; transcript_id "ENSRNOT00000126447"; transcript_version "1"; exon_number "6"; gene_name "Poc5"; gene_source "ensembl"; gene_biotype "protein_coding"; transcript_name "Poc5-202"; transcript_source "ensembl"; transcript_biotype "protein_coding"; protein_id "ENSRNOP00000103023"; protein_version "1"; tag "Ensembl_canonical";
2	ENSEMBL114_rn	exon	29465473	29465663	155.722984265517	+	.	gene_id "ENSRNOG00000018193"; transcript_id "ENSRNOG00000018193_tx_1"; exon_id "2_29465473_29465663_+"; exonnum "6"; txlen "2295";
2	ENSEMBL114_rn	exon	29465473	29465663	17.4943612927964	+	.	gene_id "ENSRNOG00000018193"; transcript_id "ENSRNOG00000018193_tx_2"; exon_id "2_29465473_29465663_+"; exonnum "5"; txlen "2205";
2	ENSEMBL114_rn	exon	29465473	29465663	4.56199190554122	+	.	gene_id "ENSRNOG00000018193"; transcript_id "ENSRNOG00000018193_tx_3"; exon_id "2_29465473_29465663_+"; exonnum "6"; txlen "1231";
2	ensembl	exon	29467761	29467937	0	+	.	gene_id "ENSRNOG00000018193"; gene_version "9"; transcript_id "ENSRNOT00000087418"; transcript_version "3"; exon_number "5"; gene_name "Poc5"; gene_source "ensembl"; gene_biotype "protein_coding"; transcript_name "Poc5-201"; transcript_source "ensembl"; transcript_biotype "protein_coding"; exon_id "ENSRNOE00000175308"; exon_version "2";
2	ensembl	CDS	29467761	29467937	0	+	0	gene_id "ENSRNOG00000018193"; gene_version "9"; transcript_id "ENSRNOT00000087418"; transcript_version "3"; exon_number "5"; gene_name "Poc5"; gene_source "ensembl"; gene_biotype "protein_coding"; transcript_name "Poc5-201"; transcript_source "ensembl"; transcript_biotype "protein_coding"; protein_id "ENSRNOP00000070872"; protein_version "2";
2	ensembl	exon	29467761	29467937	0	+	.	gene_id "ENSRNOG00000018193"; gene_version "9"; transcript_id "ENSRNOT00000126447"; transcript_version "1"; exon_number "7"; gene_name "Poc5"; gene_source "ensembl"; gene_biotype "protein_coding"; transcript_name "Poc5-202"; transcript_source "ensembl"; transcript_biotype "protein_coding"; exon_id "ENSRNOE00000175308"; exon_version "2"; tag "Ensembl_canonical";
2	ensembl	CDS	29467761	29467937	0	+	0	gene_id "ENSRNOG00000018193"; gene_version "9"; transcript_id "ENSRNOT00000126447"; transcript_version "1"; exon_number "7"; gene_name "Poc5"; gene_source "ensembl"; gene_biotype "protein_coding"; transcript_name "Poc5-202"; transcript_source "ensembl"; transcript_biotype "protein_coding"; protein_id "ENSRNOP00000103023"; protein_version "1"; tag "Ensembl_canonical";
2	ENSEMBL114_rn	exon	29467761	29467937	155.722984265517	+	.	gene_id "ENSRNOG00000018193"; transcript_id "ENSRNOG00000018193_tx_1"; exon_id "2_29467761_29467937_+"; exonnum "7"; txlen "2295";
2	ENSEMBL114_rn	exon	29467761	29467937	17.4943612927964	+	.	gene_id "ENSRNOG00000018193"; transcript_id "ENSRNOG00000018193_tx_2"; exon_id "2_29467761_29467937_+"; exonnum "6"; txlen "2205";
2	ENSEMBL114_rn	exon	29467761	29467937	4.56199190554122	+	.	gene_id "ENSRNOG00000018193"; transcript_id "ENSRNOG00000018193_tx_3"; exon_id "2_29467761_29467937_+"; exonnum "7"; txlen "1231";
2	sraer114_mid	exon	29468713	29468777	4.56199190554122	+	.	gene_id "ENSRNOG00000018193"; transcript_id "ENSRNOG00000018193_tx_3"; exon_id "2_29468713_29468777_+"; exonnum "8"; txlen "1231";
2	sraer114_ss	exon	29468869	29469015	4.56199190554122	+	.	gene_id "ENSRNOG00000018193"; transcript_id "ENSRNOG00000018193_tx_3"; exon_id "2_29468869_29469015_+"; exonnum "9"; txlen "1231";
2	ensembl	exon	29470985	29471089	0	+	.	gene_id "ENSRNOG00000018193"; gene_version "9"; transcript_id "ENSRNOT00000087418"; transcript_version "3"; exon_number "6"; gene_name "Poc5"; gene_source "ensembl"; gene_biotype "protein_coding"; transcript_name "Poc5-201"; transcript_source "ensembl"; transcript_biotype "protein_coding"; exon_id "ENSRNOE00000175411"; exon_version "1";
2	ensembl	CDS	29470985	29471089	0	+	0	gene_id "ENSRNOG00000018193"; gene_version "9"; transcript_id "ENSRNOT00000087418"; transcript_version "3"; exon_number "6"; gene_name "Poc5"; gene_source "ensembl"; gene_biotype "protein_coding"; transcript_name "Poc5-201"; transcript_source "ensembl"; transcript_biotype "protein_coding"; protein_id "ENSRNOP00000070872"; protein_version "2";
2	ensembl	exon	29470985	29471089	0	+	.	gene_id "ENSRNOG00000018193"; gene_version "9"; transcript_id "ENSRNOT00000126447"; transcript_version "1"; exon_number "8"; gene_name "Poc5"; gene_source "ensembl"; gene_biotype "protein_coding"; transcript_name "Poc5-202"; transcript_source "ensembl"; transcript_biotype "protein_coding"; exon_id "ENSRNOE00000175411"; exon_version "1"; tag "Ensembl_canonical";
2	ensembl	CDS	29470985	29471089	0	+	0	gene_id "ENSRNOG00000018193"; gene_version "9"; transcript_id "ENSRNOT00000126447"; transcript_version "1"; exon_number "8"; gene_name "Poc5"; gene_source "ensembl"; gene_biotype "protein_coding"; transcript_name "Poc5-202"; transcript_source "ensembl"; transcript_biotype "protein_coding"; protein_id "ENSRNOP00000103023"; protein_version "1"; tag "Ensembl_canonical";
2	ENSEMBL114_rn	exon	29470985	29471089	155.722984265517	+	.	gene_id "ENSRNOG00000018193"; transcript_id "ENSRNOG00000018193_tx_1"; exon_id "2_29470985_29471089_+"; exonnum "8"; txlen "2295";
2	ENSEMBL114_rn	exon	29470985	29471089	17.4943612927964	+	.	gene_id "ENSRNOG00000018193"; transcript_id "ENSRNOG00000018193_tx_2"; exon_id "2_29470985_29471089_+"; exonnum "7"; txlen "2205";
2	ensembl	exon	29471821	29472000	0	+	.	gene_id "ENSRNOG00000018193"; gene_version "9"; transcript_id "ENSRNOT00000087418"; transcript_version "3"; exon_number "7"; gene_name "Poc5"; gene_source "ensembl"; gene_biotype "protein_coding"; transcript_name "Poc5-201"; transcript_source "ensembl"; transcript_biotype "protein_coding"; exon_id "ENSRNOE00000175441"; exon_version "2";
2	ensembl	CDS	29471821	29472000	0	+	0	gene_id "ENSRNOG00000018193"; gene_version "9"; transcript_id "ENSRNOT00000087418"; transcript_version "3"; exon_number "7"; gene_name "Poc5"; gene_source "ensembl"; gene_biotype "protein_coding"; transcript_name "Poc5-201"; transcript_source "ensembl"; transcript_biotype "protein_coding"; protein_id "ENSRNOP00000070872"; protein_version "2";
2	ensembl	exon	29471821	29472000	0	+	.	gene_id "ENSRNOG00000018193"; gene_version "9"; transcript_id "ENSRNOT00000126447"; transcript_version "1"; exon_number "9"; gene_name "Poc5"; gene_source "ensembl"; gene_biotype "protein_coding"; transcript_name "Poc5-202"; transcript_source "ensembl"; transcript_biotype "protein_coding"; exon_id "ENSRNOE00000175441"; exon_version "2"; tag "Ensembl_canonical";
2	ensembl	CDS	29471821	29472000	0	+	0	gene_id "ENSRNOG00000018193"; gene_version "9"; transcript_id "ENSRNOT00000126447"; transcript_version "1"; exon_number "9"; gene_name "Poc5"; gene_source "ensembl"; gene_biotype "protein_coding"; transcript_name "Poc5-202"; transcript_source "ensembl"; transcript_biotype "protein_coding"; protein_id "ENSRNOP00000103023"; protein_version "1"; tag "Ensembl_canonical";
2	ENSEMBL114_rn	exon	29471821	29472000	155.722984265517	+	.	gene_id "ENSRNOG00000018193"; transcript_id "ENSRNOG00000018193_tx_1"; exon_id "2_29471821_29472000_+"; exonnum "9"; txlen "2295";
2	ENSEMBL114_rn	exon	29471821	29472000	17.4943612927964	+	.	gene_id "ENSRNOG00000018193"; transcript_id "ENSRNOG00000018193_tx_2"; exon_id "2_29471821_29472000_+"; exonnum "8"; txlen "2205";
2	ensembl	exon	29473107	29473260	0	+	.	gene_id "ENSRNOG00000018193"; gene_version "9"; transcript_id "ENSRNOT00000087418"; transcript_version "3"; exon_number "8"; gene_name "Poc5"; gene_source "ensembl"; gene_biotype "protein_coding"; transcript_name "Poc5-201"; transcript_source "ensembl"; transcript_biotype "protein_coding"; exon_id "ENSRNOE00000175473"; exon_version "2";
2	ensembl	CDS	29473107	29473260	0	+	0	gene_id "ENSRNOG00000018193"; gene_version "9"; transcript_id "ENSRNOT00000087418"; transcript_version "3"; exon_number "8"; gene_name "Poc5"; gene_source "ensembl"; gene_biotype "protein_coding"; transcript_name "Poc5-201"; transcript_source "ensembl"; transcript_biotype "protein_coding"; protein_id "ENSRNOP00000070872"; protein_version "2";
2	ensembl	exon	29473107	29473260	0	+	.	gene_id "ENSRNOG00000018193"; gene_version "9"; transcript_id "ENSRNOT00000126447"; transcript_version "1"; exon_number "10"; gene_name "Poc5"; gene_source "ensembl"; gene_biotype "protein_coding"; transcript_name "Poc5-202"; transcript_source "ensembl"; transcript_biotype "protein_coding"; exon_id "ENSRNOE00000175473"; exon_version "2"; tag "Ensembl_canonical";
2	ensembl	CDS	29473107	29473260	0	+	0	gene_id "ENSRNOG00000018193"; gene_version "9"; transcript_id "ENSRNOT00000126447"; transcript_version "1"; exon_number "10"; gene_name "Poc5"; gene_source "ensembl"; gene_biotype "protein_coding"; transcript_name "Poc5-202"; transcript_source "ensembl"; transcript_biotype "protein_coding"; protein_id "ENSRNOP00000103023"; protein_version "1"; tag "Ensembl_canonical";
2	ENSEMBL114_rn	exon	29473107	29473260	155.722984265517	+	.	gene_id "ENSRNOG00000018193"; transcript_id "ENSRNOG00000018193_tx_1"; exon_id "2_29473107_29473260_+"; exonnum "10"; txlen "2295";
2	ENSEMBL114_rn	exon	29473107	29473260	17.4943612927964	+	.	gene_id "ENSRNOG00000018193"; transcript_id "ENSRNOG00000018193_tx_2"; exon_id "2_29473107_29473260_+"; exonnum "9"; txlen "2205";
2	ensembl	exon	29473657	29473934	0	+	.	gene_id "ENSRNOG00000018193"; gene_version "9"; transcript_id "ENSRNOT00000087418"; transcript_version "3"; exon_number "9"; gene_name "Poc5"; gene_source "ensembl"; gene_biotype "protein_coding"; transcript_name "Poc5-201"; transcript_source "ensembl"; transcript_biotype "protein_coding"; exon_id "ENSRNOE00000175502"; exon_version "2";
2	ensembl	CDS	29473657	29473934	0	+	2	gene_id "ENSRNOG00000018193"; gene_version "9"; transcript_id "ENSRNOT00000087418"; transcript_version "3"; exon_number "9"; gene_name "Poc5"; gene_source "ensembl"; gene_biotype "protein_coding"; transcript_name "Poc5-201"; transcript_source "ensembl"; transcript_biotype "protein_coding"; protein_id "ENSRNOP00000070872"; protein_version "2";
2	ensembl	exon	29473657	29473934	0	+	.	gene_id "ENSRNOG00000018193"; gene_version "9"; transcript_id "ENSRNOT00000126447"; transcript_version "1"; exon_number "11"; gene_name "Poc5"; gene_source "ensembl"; gene_biotype "protein_coding"; transcript_name "Poc5-202"; transcript_source "ensembl"; transcript_biotype "protein_coding"; exon_id "ENSRNOE00000175502"; exon_version "2"; tag "Ensembl_canonical";
2	ensembl	CDS	29473657	29473934	0	+	2	gene_id "ENSRNOG00000018193"; gene_version "9"; transcript_id "ENSRNOT00000126447"; transcript_version "1"; exon_number "11"; gene_name "Poc5"; gene_source "ensembl"; gene_biotype "protein_coding"; transcript_name "Poc5-202"; transcript_source "ensembl"; transcript_biotype "protein_coding"; protein_id "ENSRNOP00000103023"; protein_version "1"; tag "Ensembl_canonical";
2	ENSEMBL114_rn	exon	29473657	29473934	155.722984265517	+	.	gene_id "ENSRNOG00000018193"; transcript_id "ENSRNOG00000018193_tx_1"; exon_id "2_29473657_29473934_+"; exonnum "11"; txlen "2295";
2	ENSEMBL114_rn	exon	29473657	29473934	17.4943612927964	+	.	gene_id "ENSRNOG00000018193"; transcript_id "ENSRNOG00000018193_tx_2"; exon_id "2_29473657_29473934_+"; exonnum "10"; txlen "2205";
2	ensembl	exon	29479989	29480165	0	+	.	gene_id "ENSRNOG00000018193"; gene_version "9"; transcript_id "ENSRNOT00000087418"; transcript_version "3"; exon_number "10"; gene_name "Poc5"; gene_source "ensembl"; gene_biotype "protein_coding"; transcript_name "Poc5-201"; transcript_source "ensembl"; transcript_biotype "protein_coding"; exon_id "ENSRNOE00000175532"; exon_version "2";
2	ensembl	CDS	29479989	29480165	0	+	0	gene_id "ENSRNOG00000018193"; gene_version "9"; transcript_id "ENSRNOT00000087418"; transcript_version "3"; exon_number "10"; gene_name "Poc5"; gene_source "ensembl"; gene_biotype "protein_coding"; transcript_name "Poc5-201"; transcript_source "ensembl"; transcript_biotype "protein_coding"; protein_id "ENSRNOP00000070872"; protein_version "2";
2	ensembl	exon	29479989	29480165	0	+	.	gene_id "ENSRNOG00000018193"; gene_version "9"; transcript_id "ENSRNOT00000126447"; transcript_version "1"; exon_number "12"; gene_name "Poc5"; gene_source "ensembl"; gene_biotype "protein_coding"; transcript_name "Poc5-202"; transcript_source "ensembl"; transcript_biotype "protein_coding"; exon_id "ENSRNOE00000175532"; exon_version "2"; tag "Ensembl_canonical";
2	ensembl	CDS	29479989	29480165	0	+	0	gene_id "ENSRNOG00000018193"; gene_version "9"; transcript_id "ENSRNOT00000126447"; transcript_version "1"; exon_number "12"; gene_name "Poc5"; gene_source "ensembl"; gene_biotype "protein_coding"; transcript_name "Poc5-202"; transcript_source "ensembl"; transcript_biotype "protein_coding"; protein_id "ENSRNOP00000103023"; protein_version "1"; tag "Ensembl_canonical";
2	ENSEMBL114_rn	exon	29479989	29480165	155.722984265517	+	.	gene_id "ENSRNOG00000018193"; transcript_id "ENSRNOG00000018193_tx_1"; exon_id "2_29479989_29480165_+"; exonnum "12"; txlen "2295";
2	ENSEMBL114_rn	exon	29479989	29480165	17.4943612927964	+	.	gene_id "ENSRNOG00000018193"; transcript_id "ENSRNOG00000018193_tx_2"; exon_id "2_29479989_29480165_+"; exonnum "11"; txlen "2205";
2	ensembl	CDS	29483080	29483220	0	+	0	gene_id "ENSRNOG00000018193"; gene_version "9"; transcript_id "ENSRNOT00000087418"; transcript_version "3"; exon_number "11"; gene_name "Poc5"; gene_source "ensembl"; gene_biotype "protein_coding"; transcript_name "Poc5-201"; transcript_source "ensembl"; transcript_biotype "protein_coding"; protein_id "ENSRNOP00000070872"; protein_version "2";
2	ensembl	CDS	29483080	29483220	0	+	0	gene_id "ENSRNOG00000018193"; gene_version "9"; transcript_id "ENSRNOT00000126447"; transcript_version "1"; exon_number "13"; gene_name "Poc5"; gene_source "ensembl"; gene_biotype "protein_coding"; transcript_name "Poc5-202"; transcript_source "ensembl"; transcript_biotype "protein_coding"; protein_id "ENSRNOP00000103023"; protein_version "1"; tag "Ensembl_canonical";
2	ensembl	exon	29483080	29483461	0	+	.	gene_id "ENSRNOG00000018193"; gene_version "9"; transcript_id "ENSRNOT00000087418"; transcript_version "3"; exon_number "11"; gene_name "Poc5"; gene_source "ensembl"; gene_biotype "protein_coding"; transcript_name "Poc5-201"; transcript_source "ensembl"; transcript_biotype "protein_coding"; exon_id "ENSRNOE00000175557"; exon_version "5";
2	ENSEMBL114_rn	exon	29483080	29483461	155.722984265517	+	.	gene_id "ENSRNOG00000018193"; transcript_id "ENSRNOG00000018193_tx_1"; exon_id "2_29483080_29483461_+"; exonnum "13"; txlen "2295";
2	ENSEMBL114_rn	exon	29483080	29483461	17.4943612927964	+	.	gene_id "ENSRNOG00000018193"; transcript_id "ENSRNOG00000018193_tx_2"; exon_id "2_29483080_29483461_+"; exonnum "12"; txlen "2205";
2	ensembl	exon	29483080	29485309	0	+	.	gene_id "ENSRNOG00000018193"; gene_version "9"; transcript_id "ENSRNOT00000126447"; transcript_version "1"; exon_number "13"; gene_name "Poc5"; gene_source "ensembl"; gene_biotype "protein_coding"; transcript_name "Poc5-202"; transcript_source "ensembl"; transcript_biotype "protein_coding"; exon_id "ENSRNOE00000751554"; exon_version "1"; tag "Ensembl_canonical";
2	ensembl	stop_codon	29483221	29483223	0	+	0	gene_id "ENSRNOG00000018193"; gene_version "9"; transcript_id "ENSRNOT00000087418"; transcript_version "3"; exon_number "11"; gene_name "Poc5"; gene_source "ensembl"; gene_biotype "protein_coding"; transcript_name "Poc5-201"; transcript_source "ensembl"; transcript_biotype "protein_coding";
2	ensembl	stop_codon	29483221	29483223	0	+	0	gene_id "ENSRNOG00000018193"; gene_version "9"; transcript_id "ENSRNOT00000126447"; transcript_version "1"; exon_number "13"; gene_name "Poc5"; gene_source "ensembl"; gene_biotype "protein_coding"; transcript_name "Poc5-202"; transcript_source "ensembl"; transcript_biotype "protein_coding"; tag "Ensembl_canonical";
2	ensembl	three_prime_utr	29483224	29483461	0	+	.	gene_id "ENSRNOG00000018193"; gene_version "9"; transcript_id "ENSRNOT00000087418"; transcript_version "3"; gene_name "Poc5"; gene_source "ensembl"; gene_biotype "protein_coding"; transcript_name "Poc5-201"; transcript_source "ensembl"; transcript_biotype "protein_coding";
2	ensembl	three_prime_utr	29483224	29485309	0	+	.	gene_id "ENSRNOG00000018193"; gene_version "9"; transcript_id "ENSRNOT00000126447"; transcript_version "1"; gene_name "Poc5"; gene_source "ensembl"; gene_biotype "protein_coding"; transcript_name "Poc5-202"; transcript_source "ensembl"; transcript_biotype "protein_coding"; tag "Ensembl_canonical";
2	ensembl	five_prime_utr	29617023	29617023	0	+	.	gene_id "ENSRNOG00000015686"; gene_version "8"; transcript_id "ENSRNOT00000021549"; transcript_version "7"; gene_name "Cert1"; gene_source "ensembl"; gene_biotype "protein_coding"; transcript_name "Cert1-201"; transcript_source "ensembl"; transcript_biotype "protein_coding"; tag "Ensembl_canonical";
2	ensembl	exon	29617023	29617109	0	+	.	gene_id "ENSRNOG00000015686"; gene_version "8"; transcript_id "ENSRNOT00000021549"; transcript_version "7"; exon_number "1"; gene_name "Cert1"; gene_source "ensembl"; gene_biotype "protein_coding"; transcript_name "Cert1-201"; transcript_source "ensembl"; transcript_biotype "protein_coding"; exon_id "ENSRNOE00000727954"; exon_version "1"; tag "Ensembl_canonical";
2	ensembl	transcript	29617023	29718886	0	+	.	gene_id "ENSRNOG00000015686"; gene_version "8"; transcript_id "ENSRNOT00000021549"; transcript_version "7"; gene_name "Cert1"; gene_source "ensembl"; gene_biotype "protein_coding"; transcript_name "Cert1-201"; transcript_source "ensembl"; transcript_biotype "protein_coding"; tag "Ensembl_canonical";
2	ensembl	gene	29617023	29721729	0	+	.	gene_id "ENSRNOG00000015686"; gene_version "8"; gene_name "Cert1"; gene_source "ensembl"; gene_biotype "protein_coding";
2	ensembl	start_codon	29617024	29617026	0	+	0	gene_id "ENSRNOG00000015686"; gene_version "8"; transcript_id "ENSRNOT00000021549"; transcript_version "7"; exon_number "1"; gene_name "Cert1"; gene_source "ensembl"; gene_biotype "protein_coding"; transcript_name "Cert1-201"; transcript_source "ensembl"; transcript_biotype "protein_coding"; tag "Ensembl_canonical";
2	ensembl	CDS	29617024	29617109	0	+	0	gene_id "ENSRNOG00000015686"; gene_version "8"; transcript_id "ENSRNOT00000021549"; transcript_version "7"; exon_number "1"; gene_name "Cert1"; gene_source "ensembl"; gene_biotype "protein_coding"; transcript_name "Cert1-201"; transcript_source "ensembl"; transcript_biotype "protein_coding"; protein_id "ENSRNOP00000021549"; protein_version "6"; tag "Ensembl_canonical";
2	ensembl	five_prime_utr	29617211	29617625	0	+	.	gene_id "ENSRNOG00000015686"; gene_version "8"; transcript_id "ENSRNOT00000110704"; transcript_version "2"; gene_name "Cert1"; gene_source "ensembl"; gene_biotype "protein_coding"; transcript_name "Cert1-202"; transcript_source "ensembl"; transcript_biotype "protein_coding";
2	ensembl	exon	29617211	29617721	0	+	.	gene_id "ENSRNOG00000015686"; gene_version "8"; transcript_id "ENSRNOT00000110704"; transcript_version "2"; exon_number "1"; gene_name "Cert1"; gene_source "ensembl"; gene_biotype "protein_coding"; transcript_name "Cert1-202"; transcript_source "ensembl"; transcript_biotype "protein_coding"; exon_id "ENSRNOE00000293768"; exon_version "4";
2	ensembl	transcript	29617211	29721729	0	+	.	gene_id "ENSRNOG00000015686"; gene_version "8"; transcript_id "ENSRNOT00000110704"; transcript_version "2"; gene_name "Cert1"; gene_source "ensembl"; gene_biotype "protein_coding"; transcript_name "Cert1-202"; transcript_source "ensembl"; transcript_biotype "protein_coding";
2	ensembl	exon	29617331	29617721	0	+	.	gene_id "ENSRNOG00000015686"; gene_version "8"; transcript_id "ENSRNOT00000021549"; transcript_version "7"; exon_number "2"; gene_name "Cert1"; gene_source "ensembl"; gene_biotype "protein_coding"; transcript_name "Cert1-201"; transcript_source "ensembl"; transcript_biotype "protein_coding"; exon_id "ENSRNOE00000814304"; exon_version "1"; tag "Ensembl_canonical";
2	ensembl	CDS	29617331	29617721	0	+	1	gene_id "ENSRNOG00000015686"; gene_version "8"; transcript_id "ENSRNOT00000021549"; transcript_version "7"; exon_number "2"; gene_name "Cert1"; gene_source "ensembl"; gene_biotype "protein_coding"; transcript_name "Cert1-201"; transcript_source "ensembl"; transcript_biotype "protein_coding"; protein_id "ENSRNOP00000021549"; protein_version "6"; tag "Ensembl_canonical";
2	ensembl	start_codon	29617626	29617628	0	+	0	gene_id "ENSRNOG00000015686"; gene_version "8"; transcript_id "ENSRNOT00000110704"; transcript_version "2"; exon_number "1"; gene_name "Cert1"; gene_source "ensembl"; gene_biotype "protein_coding"; transcript_name "Cert1-202"; transcript_source "ensembl"; transcript_biotype "protein_coding";
2	ensembl	CDS	29617626	29617721	0	+	0	gene_id "ENSRNOG00000015686"; gene_version "8"; transcript_id "ENSRNOT00000110704"; transcript_version "2"; exon_number "1"; gene_name "Cert1"; gene_source "ensembl"; gene_biotype "protein_coding"; transcript_name "Cert1-202"; transcript_source "ensembl"; transcript_biotype "protein_coding"; protein_id "ENSRNOP00000080901"; protein_version "1";
2	sraer114_es	exon	29618284	29618389	0.726004922159653	+	.	gene_id "ENSRNOG00000015686"; transcript_id "ENSRNOG00000015686_tx_3"; exon_id "2_29618284_29618389_+"; exonnum "1"; txlen "2090";
2	ensembl	exon	29624996	29625130	0	+	.	gene_id "ENSRNOG00000015686"; gene_version "8"; transcript_id "ENSRNOT00000021549"; transcript_version "7"; exon_number "3"; gene_name "Cert1"; gene_source "ensembl"; gene_biotype "protein_coding"; transcript_name "Cert1-201"; transcript_source "ensembl"; transcript_biotype "protein_coding"; exon_id "ENSRNOE00000255654"; exon_version "1"; tag "Ensembl_canonical";
2	ensembl	CDS	29624996	29625130	0	+	0	gene_id "ENSRNOG00000015686"; gene_version "8"; transcript_id "ENSRNOT00000021549"; transcript_version "7"; exon_number "3"; gene_name "Cert1"; gene_source "ensembl"; gene_biotype "protein_coding"; transcript_name "Cert1-201"; transcript_source "ensembl"; transcript_biotype "protein_coding"; protein_id "ENSRNOP00000021549"; protein_version "6"; tag "Ensembl_canonical";
2	ensembl	exon	29624996	29625130	0	+	.	gene_id "ENSRNOG00000015686"; gene_version "8"; transcript_id "ENSRNOT00000110704"; transcript_version "2"; exon_number "2"; gene_name "Cert1"; gene_source "ensembl"; gene_biotype "protein_coding"; transcript_name "Cert1-202"; transcript_source "ensembl"; transcript_biotype "protein_coding"; exon_id "ENSRNOE00000255654"; exon_version "1";
2	ensembl	CDS	29624996	29625130	0	+	0	gene_id "ENSRNOG00000015686"; gene_version "8"; transcript_id "ENSRNOT00000110704"; transcript_version "2"; exon_number "2"; gene_name "Cert1"; gene_source "ensembl"; gene_biotype "protein_coding"; transcript_name "Cert1-202"; transcript_source "ensembl"; transcript_biotype "protein_coding"; protein_id "ENSRNOP00000080901"; protein_version "1";
2	ENSEMBL114_rn	exon	29624996	29625130	0.726004922159653	+	.	gene_id "ENSRNOG00000015686"; transcript_id "ENSRNOG00000015686_tx_3"; exon_id "2_29624996_29625130_+"; exonnum "2"; txlen "2090";
2	ensembl	exon	29651324	29651440	0	+	.	gene_id "ENSRNOG00000015686"; gene_version "8"; transcript_id "ENSRNOT00000021549"; transcript_version "7"; exon_number "4"; gene_name "Cert1"; gene_source "ensembl"; gene_biotype "protein_coding"; transcript_name "Cert1-201"; transcript_source "ensembl"; transcript_biotype "protein_coding"; exon_id "ENSRNOE00000149853"; exon_version "1"; tag "Ensembl_canonical";
2	ensembl	CDS	29651324	29651440	0	+	0	gene_id "ENSRNOG00000015686"; gene_version "8"; transcript_id "ENSRNOT00000021549"; transcript_version "7"; exon_number "4"; gene_name "Cert1"; gene_source "ensembl"; gene_biotype "protein_coding"; transcript_name "Cert1-201"; transcript_source "ensembl"; transcript_biotype "protein_coding"; protein_id "ENSRNOP00000021549"; protein_version "6"; tag "Ensembl_canonical";
2	ensembl	exon	29651324	29651440	0	+	.	gene_id "ENSRNOG00000015686"; gene_version "8"; transcript_id "ENSRNOT00000110704"; transcript_version "2"; exon_number "3"; gene_name "Cert1"; gene_source "ensembl"; gene_biotype "protein_coding"; transcript_name "Cert1-202"; transcript_source "ensembl"; transcript_biotype "protein_coding"; exon_id "ENSRNOE00000149853"; exon_version "1";
2	ensembl	CDS	29651324	29651440	0	+	0	gene_id "ENSRNOG00000015686"; gene_version "8"; transcript_id "ENSRNOT00000110704"; transcript_version "2"; exon_number "3"; gene_name "Cert1"; gene_source "ensembl"; gene_biotype "protein_coding"; transcript_name "Cert1-202"; transcript_source "ensembl"; transcript_biotype "protein_coding"; protein_id "ENSRNOP00000080901"; protein_version "1";
2	ENSEMBL114_rn	exon	29651324	29651440	0.726004922159653	+	.	gene_id "ENSRNOG00000015686"; transcript_id "ENSRNOG00000015686_tx_3"; exon_id "2_29651324_29651440_+"; exonnum "3"; txlen "2090";
2	ensembl	exon	29676565	29676672	0	+	.	gene_id "ENSRNOG00000015686"; gene_version "8"; transcript_id "ENSRNOT00000021549"; transcript_version "7"; exon_number "5"; gene_name "Cert1"; gene_source "ensembl"; gene_biotype "protein_coding"; transcript_name "Cert1-201"; transcript_source "ensembl"; transcript_biotype "protein_coding"; exon_id "ENSRNOE00000149944"; exon_version "1"; tag "Ensembl_canonical";
2	ensembl	CDS	29676565	29676672	0	+	0	gene_id "ENSRNOG00000015686"; gene_version "8"; transcript_id "ENSRNOT00000021549"; transcript_version "7"; exon_number "5"; gene_name "Cert1"; gene_source "ensembl"; gene_biotype "protein_coding"; transcript_name "Cert1-201"; transcript_source "ensembl"; transcript_biotype "protein_coding"; protein_id "ENSRNOP00000021549"; protein_version "6"; tag "Ensembl_canonical";
2	ensembl	exon	29676565	29676672	0	+	.	gene_id "ENSRNOG00000015686"; gene_version "8"; transcript_id "ENSRNOT00000110704"; transcript_version "2"; exon_number "4"; gene_name "Cert1"; gene_source "ensembl"; gene_biotype "protein_coding"; transcript_name "Cert1-202"; transcript_source "ensembl"; transcript_biotype "protein_coding"; exon_id "ENSRNOE00000149944"; exon_version "1";
2	ensembl	CDS	29676565	29676672	0	+	0	gene_id "ENSRNOG00000015686"; gene_version "8"; transcript_id "ENSRNOT00000110704"; transcript_version "2"; exon_number "4"; gene_name "Cert1"; gene_source "ensembl"; gene_biotype "protein_coding"; transcript_name "Cert1-202"; transcript_source "ensembl"; transcript_biotype "protein_coding"; protein_id "ENSRNOP00000080901"; protein_version "1";
2	ENSEMBL114_rn	exon	29676565	29676672	0.726004922159653	+	.	gene_id "ENSRNOG00000015686"; transcript_id "ENSRNOG00000015686_tx_3"; exon_id "2_29676565_29676672_+"; exonnum "4"; txlen "2090";
2	ensembl	exon	29677695	29677833	0	+	.	gene_id "ENSRNOG00000015686"; gene_version "8"; transcript_id "ENSRNOT00000021549"; transcript_version "7"; exon_number "6"; gene_name "Cert1"; gene_source "ensembl"; gene_biotype "protein_coding"; transcript_name "Cert1-201"; transcript_source "ensembl"; transcript_biotype "protein_coding"; exon_id "ENSRNOE00000150042"; exon_version "1"; tag "Ensembl_canonical";
2	ensembl	CDS	29677695	29677833	0	+	0	gene_id "ENSRNOG00000015686"; gene_version "8"; transcript_id "ENSRNOT00000021549"; transcript_version "7"; exon_number "6"; gene_name "Cert1"; gene_source "ensembl"; gene_biotype "protein_coding"; transcript_name "Cert1-201"; transcript_source "ensembl"; transcript_biotype "protein_coding"; protein_id "ENSRNOP00000021549"; protein_version "6"; tag "Ensembl_canonical";
2	ensembl	exon	29677695	29677833	0	+	.	gene_id "ENSRNOG00000015686"; gene_version "8"; transcript_id "ENSRNOT00000110704"; transcript_version "2"; exon_number "5"; gene_name "Cert1"; gene_source "ensembl"; gene_biotype "protein_coding"; transcript_name "Cert1-202"; transcript_source "ensembl"; transcript_biotype "protein_coding"; exon_id "ENSRNOE00000150042"; exon_version "1";
2	ensembl	CDS	29677695	29677833	0	+	0	gene_id "ENSRNOG00000015686"; gene_version "8"; transcript_id "ENSRNOT00000110704"; transcript_version "2"; exon_number "5"; gene_name "Cert1"; gene_source "ensembl"; gene_biotype "protein_coding"; transcript_name "Cert1-202"; transcript_source "ensembl"; transcript_biotype "protein_coding"; protein_id "ENSRNOP00000080901"; protein_version "1";
2	ENSEMBL114_rn	exon	29677695	29677833	0.726004922159653	+	.	gene_id "ENSRNOG00000015686"; transcript_id "ENSRNOG00000015686_tx_3"; exon_id "2_29677695_29677833_+"; exonnum "5"; txlen "2090";
2	ensembl	exon	29686510	29686593	0	+	.	gene_id "ENSRNOG00000015686"; gene_version "8"; transcript_id "ENSRNOT00000021549"; transcript_version "7"; exon_number "7"; gene_name "Cert1"; gene_source "ensembl"; gene_biotype "protein_coding"; transcript_name "Cert1-201"; transcript_source "ensembl"; transcript_biotype "protein_coding"; exon_id "ENSRNOE00000150134"; exon_version "1"; tag "Ensembl_canonical";
2	ensembl	CDS	29686510	29686593	0	+	2	gene_id "ENSRNOG00000015686"; gene_version "8"; transcript_id "ENSRNOT00000021549"; transcript_version "7"; exon_number "7"; gene_name "Cert1"; gene_source "ensembl"; gene_biotype "protein_coding"; transcript_name "Cert1-201"; transcript_source "ensembl"; transcript_biotype "protein_coding"; protein_id "ENSRNOP00000021549"; protein_version "6"; tag "Ensembl_canonical";
2	ensembl	exon	29686510	29686593	0	+	.	gene_id "ENSRNOG00000015686"; gene_version "8"; transcript_id "ENSRNOT00000110704"; transcript_version "2"; exon_number "6"; gene_name "Cert1"; gene_source "ensembl"; gene_biotype "protein_coding"; transcript_name "Cert1-202"; transcript_source "ensembl"; transcript_biotype "protein_coding"; exon_id "ENSRNOE00000150134"; exon_version "1";
2	ensembl	CDS	29686510	29686593	0	+	2	gene_id "ENSRNOG00000015686"; gene_version "8"; transcript_id "ENSRNOT00000110704"; transcript_version "2"; exon_number "6"; gene_name "Cert1"; gene_source "ensembl"; gene_biotype "protein_coding"; transcript_name "Cert1-202"; transcript_source "ensembl"; transcript_biotype "protein_coding"; protein_id "ENSRNOP00000080901"; protein_version "1";
2	ENSEMBL114_rn	exon	29686510	29686593	0.726004922159653	+	.	gene_id "ENSRNOG00000015686"; transcript_id "ENSRNOG00000015686_tx_3"; exon_id "2_29686510_29686593_+"; exonnum "6"; txlen "2090";
2	ensembl	exon	29693672	29693829	0	+	.	gene_id "ENSRNOG00000015686"; gene_version "8"; transcript_id "ENSRNOT00000021549"; transcript_version "7"; exon_number "8"; gene_name "Cert1"; gene_source "ensembl"; gene_biotype "protein_coding"; transcript_name "Cert1-201"; transcript_source "ensembl"; transcript_biotype "protein_coding"; exon_id "ENSRNOE00000150238"; exon_version "3"; tag "Ensembl_canonical";
2	ensembl	CDS	29693672	29693829	0	+	2	gene_id "ENSRNOG00000015686"; gene_version "8"; transcript_id "ENSRNOT00000021549"; transcript_version "7"; exon_number "8"; gene_name "Cert1"; gene_source "ensembl"; gene_biotype "protein_coding"; transcript_name "Cert1-201"; transcript_source "ensembl"; transcript_biotype "protein_coding"; protein_id "ENSRNOP00000021549"; protein_version "6"; tag "Ensembl_canonical";
2	ensembl	exon	29693672	29693829	0	+	.	gene_id "ENSRNOG00000015686"; gene_version "8"; transcript_id "ENSRNOT00000110704"; transcript_version "2"; exon_number "7"; gene_name "Cert1"; gene_source "ensembl"; gene_biotype "protein_coding"; transcript_name "Cert1-202"; transcript_source "ensembl"; transcript_biotype "protein_coding"; exon_id "ENSRNOE00000150238"; exon_version "3";
2	ensembl	CDS	29693672	29693829	0	+	2	gene_id "ENSRNOG00000015686"; gene_version "8"; transcript_id "ENSRNOT00000110704"; transcript_version "2"; exon_number "7"; gene_name "Cert1"; gene_source "ensembl"; gene_biotype "protein_coding"; transcript_name "Cert1-202"; transcript_source "ensembl"; transcript_biotype "protein_coding"; protein_id "ENSRNOP00000080901"; protein_version "1";
2	ENSEMBL114_rn	exon	29693672	29693829	0.726004922159653	+	.	gene_id "ENSRNOG00000015686"; transcript_id "ENSRNOG00000015686_tx_3"; exon_id "2_29693672_29693829_+"; exonnum "7"; txlen "2090";
2	ensembl	exon	29694890	29694982	0	+	.	gene_id "ENSRNOG00000015686"; gene_version "8"; transcript_id "ENSRNOT00000021549"; transcript_version "7"; exon_number "9"; gene_name "Cert1"; gene_source "ensembl"; gene_biotype "protein_coding"; transcript_name "Cert1-201"; transcript_source "ensembl"; transcript_biotype "protein_coding"; exon_id "ENSRNOE00000150326"; exon_version "4"; tag "Ensembl_canonical";
2	ensembl	CDS	29694890	29694982	0	+	0	gene_id "ENSRNOG00000015686"; gene_version "8"; transcript_id "ENSRNOT00000021549"; transcript_version "7"; exon_number "9"; gene_name "Cert1"; gene_source "ensembl"; gene_biotype "protein_coding"; transcript_name "Cert1-201"; transcript_source "ensembl"; transcript_biotype "protein_coding"; protein_id "ENSRNOP00000021549"; protein_version "6"; tag "Ensembl_canonical";
2	ensembl	exon	29694890	29694982	0	+	.	gene_id "ENSRNOG00000015686"; gene_version "8"; transcript_id "ENSRNOT00000110704"; transcript_version "2"; exon_number "8"; gene_name "Cert1"; gene_source "ensembl"; gene_biotype "protein_coding"; transcript_name "Cert1-202"; transcript_source "ensembl"; transcript_biotype "protein_coding"; exon_id "ENSRNOE00000150326"; exon_version "4";
2	ensembl	CDS	29694890	29694982	0	+	0	gene_id "ENSRNOG00000015686"; gene_version "8"; transcript_id "ENSRNOT00000110704"; transcript_version "2"; exon_number "8"; gene_name "Cert1"; gene_source "ensembl"; gene_biotype "protein_coding"; transcript_name "Cert1-202"; transcript_source "ensembl"; transcript_biotype "protein_coding"; protein_id "ENSRNOP00000080901"; protein_version "1";
2	ENSEMBL114_rn	exon	29694890	29694982	0.726004922159653	+	.	gene_id "ENSRNOG00000015686"; transcript_id "ENSRNOG00000015686_tx_3"; exon_id "2_29694890_29694982_+"; exonnum "8"; txlen "2090";
2	ensembl	exon	29697061	29697147	0	+	.	gene_id "ENSRNOG00000015686"; gene_version "8"; transcript_id "ENSRNOT00000021549"; transcript_version "7"; exon_number "10"; gene_name "Cert1"; gene_source "ensembl"; gene_biotype "protein_coding"; transcript_name "Cert1-201"; transcript_source "ensembl"; transcript_biotype "protein_coding"; exon_id "ENSRNOE00000150408"; exon_version "1"; tag "Ensembl_canonical";
2	ensembl	CDS	29697061	29697147	0	+	0	gene_id "ENSRNOG00000015686"; gene_version "8"; transcript_id "ENSRNOT00000021549"; transcript_version "7"; exon_number "10"; gene_name "Cert1"; gene_source "ensembl"; gene_biotype "protein_coding"; transcript_name "Cert1-201"; transcript_source "ensembl"; transcript_biotype "protein_coding"; protein_id "ENSRNOP00000021549"; protein_version "6"; tag "Ensembl_canonical";
2	ensembl	exon	29697061	29697147	0	+	.	gene_id "ENSRNOG00000015686"; gene_version "8"; transcript_id "ENSRNOT00000110704"; transcript_version "2"; exon_number "9"; gene_name "Cert1"; gene_source "ensembl"; gene_biotype "protein_coding"; transcript_name "Cert1-202"; transcript_source "ensembl"; transcript_biotype "protein_coding"; exon_id "ENSRNOE00000150408"; exon_version "1";
2	ensembl	CDS	29697061	29697147	0	+	0	gene_id "ENSRNOG00000015686"; gene_version "8"; transcript_id "ENSRNOT00000110704"; transcript_version "2"; exon_number "9"; gene_name "Cert1"; gene_source "ensembl"; gene_biotype "protein_coding"; transcript_name "Cert1-202"; transcript_source "ensembl"; transcript_biotype "protein_coding"; protein_id "ENSRNOP00000080901"; protein_version "1";
2	ENSEMBL114_rn	exon	29697061	29697147	0.726004922159653	+	.	gene_id "ENSRNOG00000015686"; transcript_id "ENSRNOG00000015686_tx_3"; exon_id "2_29697061_29697147_+"; exonnum "9"; txlen "2090";
2	ensembl	exon	29698698	29698790	0	+	.	gene_id "ENSRNOG00000015686"; gene_version "8"; transcript_id "ENSRNOT00000021549"; transcript_version "7"; exon_number "11"; gene_name "Cert1"; gene_source "ensembl"; gene_biotype "protein_coding"; transcript_name "Cert1-201"; transcript_source "ensembl"; transcript_biotype "protein_coding"; exon_id "ENSRNOE00000150497"; exon_version "1"; tag "Ensembl_canonical";
2	ensembl	CDS	29698698	29698790	0	+	0	gene_id "ENSRNOG00000015686"; gene_version "8"; transcript_id "ENSRNOT00000021549"; transcript_version "7"; exon_number "11"; gene_name "Cert1"; gene_source "ensembl"; gene_biotype "protein_coding"; transcript_name "Cert1-201"; transcript_source "ensembl"; transcript_biotype "protein_coding"; protein_id "ENSRNOP00000021549"; protein_version "6"; tag "Ensembl_canonical";
2	ensembl	exon	29698698	29698790	0	+	.	gene_id "ENSRNOG00000015686"; gene_version "8"; transcript_id "ENSRNOT00000110704"; transcript_version "2"; exon_number "10"; gene_name "Cert1"; gene_source "ensembl"; gene_biotype "protein_coding"; transcript_name "Cert1-202"; transcript_source "ensembl"; transcript_biotype "protein_coding"; exon_id "ENSRNOE00000150497"; exon_version "1";
2	ensembl	CDS	29698698	29698790	0	+	0	gene_id "ENSRNOG00000015686"; gene_version "8"; transcript_id "ENSRNOT00000110704"; transcript_version "2"; exon_number "10"; gene_name "Cert1"; gene_source "ensembl"; gene_biotype "protein_coding"; transcript_name "Cert1-202"; transcript_source "ensembl"; transcript_biotype "protein_coding"; protein_id "ENSRNOP00000080901"; protein_version "1";
2	ENSEMBL114_rn	exon	29698698	29698790	0.726004922159653	+	.	gene_id "ENSRNOG00000015686"; transcript_id "ENSRNOG00000015686_tx_3"; exon_id "2_29698698_29698790_+"; exonnum "10"; txlen "2090";
2	ensembl	exon	29699226	29699303	0	+	.	gene_id "ENSRNOG00000015686"; gene_version "8"; transcript_id "ENSRNOT00000021549"; transcript_version "7"; exon_number "12"; gene_name "Cert1"; gene_source "ensembl"; gene_biotype "protein_coding"; transcript_name "Cert1-201"; transcript_source "ensembl"; transcript_biotype "protein_coding"; exon_id "ENSRNOE00000150583"; exon_version "1"; tag "Ensembl_canonical";
2	ensembl	CDS	29699226	29699303	0	+	0	gene_id "ENSRNOG00000015686"; gene_version "8"; transcript_id "ENSRNOT00000021549"; transcript_version "7"; exon_number "12"; gene_name "Cert1"; gene_source "ensembl"; gene_biotype "protein_coding"; transcript_name "Cert1-201"; transcript_source "ensembl"; transcript_biotype "protein_coding"; protein_id "ENSRNOP00000021549"; protein_version "6"; tag "Ensembl_canonical";
2	ENSEMBL114_rn	exon	29699226	29699303	0.726004922159653	+	.	gene_id "ENSRNOG00000015686"; transcript_id "ENSRNOG00000015686_tx_3"; exon_id "2_29699226_29699303_+"; exonnum "11"; txlen "2090";
2	ensembl	exon	29708947	29709042	0	+	.	gene_id "ENSRNOG00000015686"; gene_version "8"; transcript_id "ENSRNOT00000021549"; transcript_version "7"; exon_number "13"; gene_name "Cert1"; gene_source "ensembl"; gene_biotype "protein_coding"; transcript_name "Cert1-201"; transcript_source "ensembl"; transcript_biotype "protein_coding"; exon_id "ENSRNOE00000150655"; exon_version "1"; tag "Ensembl_canonical";
2	ensembl	CDS	29708947	29709042	0	+	0	gene_id "ENSRNOG00000015686"; gene_version "8"; transcript_id "ENSRNOT00000021549"; transcript_version "7"; exon_number "13"; gene_name "Cert1"; gene_source "ensembl"; gene_biotype "protein_coding"; transcript_name "Cert1-201"; transcript_source "ensembl"; transcript_biotype "protein_coding"; protein_id "ENSRNOP00000021549"; protein_version "6"; tag "Ensembl_canonical";
2	ensembl	exon	29708947	29709042	0	+	.	gene_id "ENSRNOG00000015686"; gene_version "8"; transcript_id "ENSRNOT00000110704"; transcript_version "2"; exon_number "11"; gene_name "Cert1"; gene_source "ensembl"; gene_biotype "protein_coding"; transcript_name "Cert1-202"; transcript_source "ensembl"; transcript_biotype "protein_coding"; exon_id "ENSRNOE00000150655"; exon_version "1";
2	ensembl	CDS	29708947	29709042	0	+	0	gene_id "ENSRNOG00000015686"; gene_version "8"; transcript_id "ENSRNOT00000110704"; transcript_version "2"; exon_number "11"; gene_name "Cert1"; gene_source "ensembl"; gene_biotype "protein_coding"; transcript_name "Cert1-202"; transcript_source "ensembl"; transcript_biotype "protein_coding"; protein_id "ENSRNOP00000080901"; protein_version "1";
2	ENSEMBL114_rn	exon	29708947	29709042	0.726004922159653	+	.	gene_id "ENSRNOG00000015686"; transcript_id "ENSRNOG00000015686_tx_3"; exon_id "2_29708947_29709042_+"; exonnum "12"; txlen "2090";
2	ensembl	exon	29710969	29711101	0	+	.	gene_id "ENSRNOG00000015686"; gene_version "8"; transcript_id "ENSRNOT00000021549"; transcript_version "7"; exon_number "14"; gene_name "Cert1"; gene_source "ensembl"; gene_biotype "protein_coding"; transcript_name "Cert1-201"; transcript_source "ensembl"; transcript_biotype "protein_coding"; exon_id "ENSRNOE00000150736"; exon_version "1"; tag "Ensembl_canonical";
2	ensembl	CDS	29710969	29711101	0	+	0	gene_id "ENSRNOG00000015686"; gene_version "8"; transcript_id "ENSRNOT00000021549"; transcript_version "7"; exon_number "14"; gene_name "Cert1"; gene_source "ensembl"; gene_biotype "protein_coding"; transcript_name "Cert1-201"; transcript_source "ensembl"; transcript_biotype "protein_coding"; protein_id "ENSRNOP00000021549"; protein_version "6"; tag "Ensembl_canonical";
2	ensembl	exon	29710969	29711101	0	+	.	gene_id "ENSRNOG00000015686"; gene_version "8"; transcript_id "ENSRNOT00000110704"; transcript_version "2"; exon_number "12"; gene_name "Cert1"; gene_source "ensembl"; gene_biotype "protein_coding"; transcript_name "Cert1-202"; transcript_source "ensembl"; transcript_biotype "protein_coding"; exon_id "ENSRNOE00000150736"; exon_version "1";
2	ensembl	CDS	29710969	29711101	0	+	0	gene_id "ENSRNOG00000015686"; gene_version "8"; transcript_id "ENSRNOT00000110704"; transcript_version "2"; exon_number "12"; gene_name "Cert1"; gene_source "ensembl"; gene_biotype "protein_coding"; transcript_name "Cert1-202"; transcript_source "ensembl"; transcript_biotype "protein_coding"; protein_id "ENSRNOP00000080901"; protein_version "1";
2	ENSEMBL114_rn	exon	29710969	29711101	0.726004922159653	+	.	gene_id "ENSRNOG00000015686"; transcript_id "ENSRNOG00000015686_tx_3"; exon_id "2_29710969_29711101_+"; exonnum "13"; txlen "2090";
2	ensembl	exon	29712466	29712536	0	+	.	gene_id "ENSRNOG00000015686"; gene_version "8"; transcript_id "ENSRNOT00000021549"; transcript_version "7"; exon_number "15"; gene_name "Cert1"; gene_source "ensembl"; gene_biotype "protein_coding"; transcript_name "Cert1-201"; transcript_source "ensembl"; transcript_biotype "protein_coding"; exon_id "ENSRNOE00000150895"; exon_version "1"; tag "Ensembl_canonical";
2	ensembl	CDS	29712466	29712536	0	+	2	gene_id "ENSRNOG00000015686"; gene_version "8"; transcript_id "ENSRNOT00000021549"; transcript_version "7"; exon_number "15"; gene_name "Cert1"; gene_source "ensembl"; gene_biotype "protein_coding"; transcript_name "Cert1-201"; transcript_source "ensembl"; transcript_biotype "protein_coding"; protein_id "ENSRNOP00000021549"; protein_version "6"; tag "Ensembl_canonical";
2	ensembl	exon	29712466	29712536	0	+	.	gene_id "ENSRNOG00000015686"; gene_version "8"; transcript_id "ENSRNOT00000110704"; transcript_version "2"; exon_number "13"; gene_name "Cert1"; gene_source "ensembl"; gene_biotype "protein_coding"; transcript_name "Cert1-202"; transcript_source "ensembl"; transcript_biotype "protein_coding"; exon_id "ENSRNOE00000150895"; exon_version "1";
2	ensembl	CDS	29712466	29712536	0	+	2	gene_id "ENSRNOG00000015686"; gene_version "8"; transcript_id "ENSRNOT00000110704"; transcript_version "2"; exon_number "13"; gene_name "Cert1"; gene_source "ensembl"; gene_biotype "protein_coding"; transcript_name "Cert1-202"; transcript_source "ensembl"; transcript_biotype "protein_coding"; protein_id "ENSRNOP00000080901"; protein_version "1";
2	ENSEMBL114_rn	exon	29712466	29712536	0.726004922159653	+	.	gene_id "ENSRNOG00000015686"; transcript_id "ENSRNOG00000015686_tx_3"; exon_id "2_29712466_29712536_+"; exonnum "14"; txlen "2090";
2	ensembl	exon	29715792	29715920	0	+	.	gene_id "ENSRNOG00000015686"; gene_version "8"; transcript_id "ENSRNOT00000021549"; transcript_version "7"; exon_number "16"; gene_name "Cert1"; gene_source "ensembl"; gene_biotype "protein_coding"; transcript_name "Cert1-201"; transcript_source "ensembl"; transcript_biotype "protein_coding"; exon_id "ENSRNOE00000151043"; exon_version "1"; tag "Ensembl_canonical";
2	ensembl	CDS	29715792	29715920	0	+	0	gene_id "ENSRNOG00000015686"; gene_version "8"; transcript_id "ENSRNOT00000021549"; transcript_version "7"; exon_number "16"; gene_name "Cert1"; gene_source "ensembl"; gene_biotype "protein_coding"; transcript_name "Cert1-201"; transcript_source "ensembl"; transcript_biotype "protein_coding"; protein_id "ENSRNOP00000021549"; protein_version "6"; tag "Ensembl_canonical";
2	ensembl	exon	29715792	29715920	0	+	.	gene_id "ENSRNOG00000015686"; gene_version "8"; transcript_id "ENSRNOT00000110704"; transcript_version "2"; exon_number "14"; gene_name "Cert1"; gene_source "ensembl"; gene_biotype "protein_coding"; transcript_name "Cert1-202"; transcript_source "ensembl"; transcript_biotype "protein_coding"; exon_id "ENSRNOE00000151043"; exon_version "1";
2	ensembl	CDS	29715792	29715920	0	+	0	gene_id "ENSRNOG00000015686"; gene_version "8"; transcript_id "ENSRNOT00000110704"; transcript_version "2"; exon_number "14"; gene_name "Cert1"; gene_source "ensembl"; gene_biotype "protein_coding"; transcript_name "Cert1-202"; transcript_source "ensembl"; transcript_biotype "protein_coding"; protein_id "ENSRNOP00000080901"; protein_version "1";
2	ENSEMBL114_rn	exon	29715792	29715920	0.726004922159653	+	.	gene_id "ENSRNOG00000015686"; transcript_id "ENSRNOG00000015686_tx_3"; exon_id "2_29715792_29715920_+"; exonnum "15"; txlen "2090";
2	ensembl	exon	29716632	29716761	0	+	.	gene_id "ENSRNOG00000015686"; gene_version "8"; transcript_id "ENSRNOT00000021549"; transcript_version "7"; exon_number "17"; gene_name "Cert1"; gene_source "ensembl"; gene_biotype "protein_coding"; transcript_name "Cert1-201"; transcript_source "ensembl"; transcript_biotype "protein_coding"; exon_id "ENSRNOE00000151209"; exon_version "1"; tag "Ensembl_canonical";
2	ensembl	CDS	29716632	29716761	0	+	0	gene_id "ENSRNOG00000015686"; gene_version "8"; transcript_id "ENSRNOT00000021549"; transcript_version "7"; exon_number "17"; gene_name "Cert1"; gene_source "ensembl"; gene_biotype "protein_coding"; transcript_name "Cert1-201"; transcript_source "ensembl"; transcript_biotype "protein_coding"; protein_id "ENSRNOP00000021549"; protein_version "6"; tag "Ensembl_canonical";
2	ensembl	exon	29716632	29716761	0	+	.	gene_id "ENSRNOG00000015686"; gene_version "8"; transcript_id "ENSRNOT00000110704"; transcript_version "2"; exon_number "15"; gene_name "Cert1"; gene_source "ensembl"; gene_biotype "protein_coding"; transcript_name "Cert1-202"; transcript_source "ensembl"; transcript_biotype "protein_coding"; exon_id "ENSRNOE00000151209"; exon_version "1";
2	ensembl	CDS	29716632	29716761	0	+	0	gene_id "ENSRNOG00000015686"; gene_version "8"; transcript_id "ENSRNOT00000110704"; transcript_version "2"; exon_number "15"; gene_name "Cert1"; gene_source "ensembl"; gene_biotype "protein_coding"; transcript_name "Cert1-202"; transcript_source "ensembl"; transcript_biotype "protein_coding"; protein_id "ENSRNOP00000080901"; protein_version "1";
2	ENSEMBL114_rn	exon	29716632	29716761	0.726004922159653	+	.	gene_id "ENSRNOG00000015686"; transcript_id "ENSRNOG00000015686_tx_3"; exon_id "2_29716632_29716761_+"; exonnum "16"; txlen "2090";
2	ensembl	CDS	29717306	29717430	0	+	2	gene_id "ENSRNOG00000015686"; gene_version "8"; transcript_id "ENSRNOT00000021549"; transcript_version "7"; exon_number "18"; gene_name "Cert1"; gene_source "ensembl"; gene_biotype "protein_coding"; transcript_name "Cert1-201"; transcript_source "ensembl"; transcript_biotype "protein_coding"; protein_id "ENSRNOP00000021549"; protein_version "6"; tag "Ensembl_canonical";
2	ensembl	CDS	29717306	29717430	0	+	2	gene_id "ENSRNOG00000015686"; gene_version "8"; transcript_id "ENSRNOT00000110704"; transcript_version "2"; exon_number "16"; gene_name "Cert1"; gene_source "ensembl"; gene_biotype "protein_coding"; transcript_name "Cert1-202"; transcript_source "ensembl"; transcript_biotype "protein_coding"; protein_id "ENSRNOP00000080901"; protein_version "1";
2	ensembl	exon	29717306	29717442	0	+	.	gene_id "ENSRNOG00000015686"; gene_version "8"; transcript_id "ENSRNOT00000021549"; transcript_version "7"; exon_number "18"; gene_name "Cert1"; gene_source "ensembl"; gene_biotype "protein_coding"; transcript_name "Cert1-201"; transcript_source "ensembl"; transcript_biotype "protein_coding"; exon_id "ENSRNOE00000301883"; exon_version "2"; tag "Ensembl_canonical";
2	ensembl	exon	29717306	29717442	0	+	.	gene_id "ENSRNOG00000015686"; gene_version "8"; transcript_id "ENSRNOT00000110704"; transcript_version "2"; exon_number "16"; gene_name "Cert1"; gene_source "ensembl"; gene_biotype "protein_coding"; transcript_name "Cert1-202"; transcript_source "ensembl"; transcript_biotype "protein_coding"; exon_id "ENSRNOE00000301883"; exon_version "2";
2	ENSEMBL114_rn	exon	29717306	29717442	0.726004922159653	+	.	gene_id "ENSRNOG00000015686"; transcript_id "ENSRNOG00000015686_tx_3"; exon_id "2_29717306_29717442_+"; exonnum "17"; txlen "2090";
2	ensembl	stop_codon	29717431	29717433	0	+	0	gene_id "ENSRNOG00000015686"; gene_version "8"; transcript_id "ENSRNOT00000021549"; transcript_version "7"; exon_number "18"; gene_name "Cert1"; gene_source "ensembl"; gene_biotype "protein_coding"; transcript_name "Cert1-201"; transcript_source "ensembl"; transcript_biotype "protein_coding"; tag "Ensembl_canonical";
2	ensembl	stop_codon	29717431	29717433	0	+	0	gene_id "ENSRNOG00000015686"; gene_version "8"; transcript_id "ENSRNOT00000110704"; transcript_version "2"; exon_number "16"; gene_name "Cert1"; gene_source "ensembl"; gene_biotype "protein_coding"; transcript_name "Cert1-202"; transcript_source "ensembl"; transcript_biotype "protein_coding";
2	ensembl	three_prime_utr	29717434	29717442	0	+	.	gene_id "ENSRNOG00000015686"; gene_version "8"; transcript_id "ENSRNOT00000021549"; transcript_version "7"; gene_name "Cert1"; gene_source "ensembl"; gene_biotype "protein_coding"; transcript_name "Cert1-201"; transcript_source "ensembl"; transcript_biotype "protein_coding"; tag "Ensembl_canonical";
2	ensembl	three_prime_utr	29717434	29717442	0	+	.	gene_id "ENSRNOG00000015686"; gene_version "8"; transcript_id "ENSRNOT00000110704"; transcript_version "2"; gene_name "Cert1"; gene_source "ensembl"; gene_biotype "protein_coding"; transcript_name "Cert1-202"; transcript_source "ensembl"; transcript_biotype "protein_coding";
2	ensembl	exon	29718691	29718886	0	+	.	gene_id "ENSRNOG00000015686"; gene_version "8"; transcript_id "ENSRNOT00000021549"; transcript_version "7"; exon_number "19"; gene_name "Cert1"; gene_source "ensembl"; gene_biotype "protein_coding"; transcript_name "Cert1-201"; transcript_source "ensembl"; transcript_biotype "protein_coding"; exon_id "ENSRNOE00000695200"; exon_version "1"; tag "Ensembl_canonical";
2	ensembl	three_prime_utr	29718691	29718886	0	+	.	gene_id "ENSRNOG00000015686"; gene_version "8"; transcript_id "ENSRNOT00000021549"; transcript_version "7"; gene_name "Cert1"; gene_source "ensembl"; gene_biotype "protein_coding"; transcript_name "Cert1-201"; transcript_source "ensembl"; transcript_biotype "protein_coding"; tag "Ensembl_canonical";
2	ENSEMBL114_rn	exon	29718691	29718886	0.726004922159653	+	.	gene_id "ENSRNOG00000015686"; transcript_id "ENSRNOG00000015686_tx_3"; exon_id "2_29718691_29718886_+"; exonnum "18"; txlen "2090";
2	ensembl	exon	29718691	29721729	0	+	.	gene_id "ENSRNOG00000015686"; gene_version "8"; transcript_id "ENSRNOT00000110704"; transcript_version "2"; exon_number "17"; gene_name "Cert1"; gene_source "ensembl"; gene_biotype "protein_coding"; transcript_name "Cert1-202"; transcript_source "ensembl"; transcript_biotype "protein_coding"; exon_id "ENSRNOE00000416254"; exon_version "3";
2	ensembl	three_prime_utr	29718691	29721729	0	+	.	gene_id "ENSRNOG00000015686"; gene_version "8"; transcript_id "ENSRNOT00000110704"; transcript_version "2"; gene_name "Cert1"; gene_source "ensembl"; gene_biotype "protein_coding"; transcript_name "Cert1-202"; transcript_source "ensembl"; transcript_biotype "protein_coding";
2	sraer114_es	exon	29754865	29755048	0.00864209337539515	+	.	gene_id "ENSRNOG00000081160"; transcript_id "ENSRNOG00000081160_tx_5"; exon_id "2_29754865_29755048_+"; exonnum "1"; txlen "1112";
2	sraer114_es	exon	29766940	29767062	0.00365627027420564	+	.	gene_id "ENSRNOG00000081160"; transcript_id "ENSRNOG00000081160_tx_7"; exon_id "2_29766940_29767062_+"; exonnum "1"; txlen "926";
2	sraer114_es	exon	29766940	29767062	0.00332388206745967	+	.	gene_id "ENSRNOG00000081160"; transcript_id "ENSRNOG00000081160_tx_8"; exon_id "2_29766940_29767062_+"; exonnum "1"; txlen "1051";
2	sraer114_mid	exon	29770280	29770404	0.00864209337539515	+	.	gene_id "ENSRNOG00000081160"; transcript_id "ENSRNOG00000081160_tx_5"; exon_id "2_29770280_29770404_+"; exonnum "2"; txlen "1112";
2	sraer114_mid	exon	29770280	29770404	0.00332388206745967	+	.	gene_id "ENSRNOG00000081160"; transcript_id "ENSRNOG00000081160_tx_8"; exon_id "2_29770280_29770404_+"; exonnum "2"; txlen "1051";
2	ensembl	exon	29774115	29774519	0	+	.	gene_id "ENSRNOG00000081160"; gene_version "1"; transcript_id "ENSRNOT00000163856"; transcript_version "1"; exon_number "1"; gene_source "ensembl"; gene_biotype "lncRNA"; transcript_source "ensembl"; transcript_biotype "lncRNA"; exon_id "ENSRNOE00000807508"; exon_version "1"; tag "Ensembl_canonical";
2	ensembl	gene	29774115	29776562	0	+	.	gene_id "ENSRNOG00000081160"; gene_version "1"; gene_source "ensembl"; gene_biotype "lncRNA";
2	ensembl	transcript	29774115	29776562	0	+	.	gene_id "ENSRNOG00000081160"; gene_version "1"; transcript_id "ENSRNOT00000163856"; transcript_version "1"; gene_source "ensembl"; gene_biotype "lncRNA"; transcript_source "ensembl"; transcript_biotype "lncRNA"; tag "Ensembl_canonical";
2	ensembl	exon	29774774	29775576	0	+	.	gene_id "ENSRNOG00000081160"; gene_version "1"; transcript_id "ENSRNOT00000163856"; transcript_version "1"; exon_number "2"; gene_source "ensembl"; gene_biotype "lncRNA"; transcript_source "ensembl"; transcript_biotype "lncRNA"; exon_id "ENSRNOE00000680958"; exon_version "1"; tag "Ensembl_canonical";
2	ENSEMBL114_rn	exon	29774774	29775576	0.00864209337539515	+	.	gene_id "ENSRNOG00000081160"; transcript_id "ENSRNOG00000081160_tx_5"; exon_id "2_29774774_29775576_+"; exonnum "3"; txlen "1112";
2	ENSEMBL114_rn	exon	29774774	29775576	0.00365627027420564	+	.	gene_id "ENSRNOG00000081160"; transcript_id "ENSRNOG00000081160_tx_7"; exon_id "2_29774774_29775576_+"; exonnum "2"; txlen "926";
2	ENSEMBL114_rn	exon	29774774	29775576	0.00332388206745967	+	.	gene_id "ENSRNOG00000081160"; transcript_id "ENSRNOG00000081160_tx_8"; exon_id "2_29774774_29775576_+"; exonnum "3"; txlen "1051";
2	ensembl	exon	29775599	29776562	0	+	.	gene_id "ENSRNOG00000081160"; gene_version "1"; transcript_id "ENSRNOT00000163856"; transcript_version "1"; exon_number "3"; gene_source "ensembl"; gene_biotype "lncRNA"; transcript_source "ensembl"; transcript_biotype "lncRNA"; exon_id "ENSRNOE00000709313"; exon_version "1"; tag "Ensembl_canonical";
2	ensembl	exon	29794444	29797797	0	+	.	gene_id "ENSRNOG00000074144"; gene_version "1"; transcript_id "ENSRNOT00000128219"; transcript_version "1"; exon_number "1"; gene_source "ensembl"; gene_biotype "lncRNA"; transcript_source "ensembl"; transcript_biotype "lncRNA"; exon_id "ENSRNOE00000804796"; exon_version "1";
2	ensembl	exon	29794444	29798050	0	+	.	gene_id "ENSRNOG00000074144"; gene_version "1"; transcript_id "ENSRNOT00000139946"; transcript_version "1"; exon_number "1"; gene_source "ensembl"; gene_biotype "lncRNA"; transcript_source "ensembl"; transcript_biotype "lncRNA"; exon_id "ENSRNOE00000756286"; exon_version "1";
2	ensembl	gene	29794444	29813833	0	+	.	gene_id "ENSRNOG00000074144"; gene_version "1"; gene_source "ensembl"; gene_biotype "lncRNA";
2	ensembl	transcript	29794444	29813833	0	+	.	gene_id "ENSRNOG00000074144"; gene_version "1"; transcript_id "ENSRNOT00000139946"; transcript_version "1"; gene_source "ensembl"; gene_biotype "lncRNA"; transcript_source "ensembl"; transcript_biotype "lncRNA";
2	ensembl	transcript	29794444	29813833	0	+	.	gene_id "ENSRNOG00000074144"; gene_version "1"; transcript_id "ENSRNOT00000128219"; transcript_version "1"; gene_source "ensembl"; gene_biotype "lncRNA"; transcript_source "ensembl"; transcript_biotype "lncRNA";
2	ensembl	exon	29794508	29797797	0	+	.	gene_id "ENSRNOG00000074144"; gene_version "1"; transcript_id "ENSRNOT00000140352"; transcript_version "1"; exon_number "1"; gene_source "ensembl"; gene_biotype "lncRNA"; transcript_source "ensembl"; transcript_biotype "lncRNA"; exon_id "ENSRNOE00000733304"; exon_version "1"; tag "Ensembl_canonical";
2	ensembl	exon	29794508	29797797	0	+	.	gene_id "ENSRNOG00000074144"; gene_version "1"; transcript_id "ENSRNOT00000130089"; transcript_version "1"; exon_number "1"; gene_source "ensembl"; gene_biotype "lncRNA"; transcript_source "ensembl"; transcript_biotype "lncRNA"; exon_id "ENSRNOE00000733304"; exon_version "1";
2	ensembl	transcript	29794508	29813833	0	+	.	gene_id "ENSRNOG00000074144"; gene_version "1"; transcript_id "ENSRNOT00000140352"; transcript_version "1"; gene_source "ensembl"; gene_biotype "lncRNA"; transcript_source "ensembl"; transcript_biotype "lncRNA"; tag "Ensembl_canonical";
2	ensembl	transcript	29794508	29813833	0	+	.	gene_id "ENSRNOG00000074144"; gene_version "1"; transcript_id "ENSRNOT00000130089"; transcript_version "1"; gene_source "ensembl"; gene_biotype "lncRNA"; transcript_source "ensembl"; transcript_biotype "lncRNA";
2	ensembl	exon	29797290	29798050	0	+	.	gene_id "ENSRNOG00000074144"; gene_version "1"; transcript_id "ENSRNOT00000166333"; transcript_version "1"; exon_number "1"; gene_source "ensembl"; gene_biotype "lncRNA"; transcript_source "ensembl"; transcript_biotype "lncRNA"; exon_id "ENSRNOE00000723666"; exon_version "1";
2	ensembl	transcript	29797290	29813833	0	+	.	gene_id "ENSRNOG00000074144"; gene_version "1"; transcript_id "ENSRNOT00000166333"; transcript_version "1"; gene_source "ensembl"; gene_biotype "lncRNA"; transcript_source "ensembl"; transcript_biotype "lncRNA";
2	ensembl	exon	29799563	29799650	0	+	.	gene_id "ENSRNOG00000074144"; gene_version "1"; transcript_id "ENSRNOT00000128219"; transcript_version "1"; exon_number "2"; gene_source "ensembl"; gene_biotype "lncRNA"; transcript_source "ensembl"; transcript_biotype "lncRNA"; exon_id "ENSRNOE00000705889"; exon_version "1";
2	ensembl	exon	29799563	29799650	0	+	.	gene_id "ENSRNOG00000074144"; gene_version "1"; transcript_id "ENSRNOT00000140352"; transcript_version "1"; exon_number "2"; gene_source "ensembl"; gene_biotype "lncRNA"; transcript_source "ensembl"; transcript_biotype "lncRNA"; exon_id "ENSRNOE00000705889"; exon_version "1"; tag "Ensembl_canonical";
2	ensembl	exon	29799563	29799650	0	+	.	gene_id "ENSRNOG00000074144"; gene_version "1"; transcript_id "ENSRNOT00000130089"; transcript_version "1"; exon_number "2"; gene_source "ensembl"; gene_biotype "lncRNA"; transcript_source "ensembl"; transcript_biotype "lncRNA"; exon_id "ENSRNOE00000705889"; exon_version "1";
2	ensembl	exon	29799563	29799650	0	+	.	gene_id "ENSRNOG00000074144"; gene_version "1"; transcript_id "ENSRNOT00000166333"; transcript_version "1"; exon_number "2"; gene_source "ensembl"; gene_biotype "lncRNA"; transcript_source "ensembl"; transcript_biotype "lncRNA"; exon_id "ENSRNOE00000705889"; exon_version "1";
2	ensembl	exon	29804868	29805056	0	+	.	gene_id "ENSRNOG00000074144"; gene_version "1"; transcript_id "ENSRNOT00000140352"; transcript_version "1"; exon_number "3"; gene_source "ensembl"; gene_biotype "lncRNA"; transcript_source "ensembl"; transcript_biotype "lncRNA"; exon_id "ENSRNOE00000798202"; exon_version "1"; tag "Ensembl_canonical";
2	ensembl	exon	29806576	29807034	0	+	.	gene_id "ENSRNOG00000074144"; gene_version "1"; transcript_id "ENSRNOT00000166333"; transcript_version "1"; exon_number "3"; gene_source "ensembl"; gene_biotype "lncRNA"; transcript_source "ensembl"; transcript_biotype "lncRNA"; exon_id "ENSRNOE00000728109"; exon_version "1";
2	ensembl	exon	29812138	29812188	0	+	.	gene_id "ENSRNOG00000074144"; gene_version "1"; transcript_id "ENSRNOT00000140352"; transcript_version "1"; exon_number "4"; gene_source "ensembl"; gene_biotype "lncRNA"; transcript_source "ensembl"; transcript_biotype "lncRNA"; exon_id "ENSRNOE00000746950"; exon_version "1"; tag "Ensembl_canonical";
2	ensembl	exon	29812138	29812188	0	+	.	gene_id "ENSRNOG00000074144"; gene_version "1"; transcript_id "ENSRNOT00000130089"; transcript_version "1"; exon_number "3"; gene_source "ensembl"; gene_biotype "lncRNA"; transcript_source "ensembl"; transcript_biotype "lncRNA"; exon_id "ENSRNOE00000746950"; exon_version "1";
2	ensembl	exon	29812138	29812188	0	+	.	gene_id "ENSRNOG00000074144"; gene_version "1"; transcript_id "ENSRNOT00000166333"; transcript_version "1"; exon_number "4"; gene_source "ensembl"; gene_biotype "lncRNA"; transcript_source "ensembl"; transcript_biotype "lncRNA"; exon_id "ENSRNOE00000746950"; exon_version "1";
2	sraer114_es	exon	29812449	29812810	0.207220732559519	+	.	gene_id "ENSRNOG00000074144"; transcript_id "ENSRNOG00000074144_tx_7"; exon_id "2_29812449_29812810_+"; exonnum "1"; txlen "1063";
2	ensembl	exon	29813133	29813833	0	+	.	gene_id "ENSRNOG00000074144"; gene_version "1"; transcript_id "ENSRNOT00000139946"; transcript_version "1"; exon_number "2"; gene_source "ensembl"; gene_biotype "lncRNA"; transcript_source "ensembl"; transcript_biotype "lncRNA"; exon_id "ENSRNOE00000726018"; exon_version "1";
2	ensembl	exon	29813133	29813833	0	+	.	gene_id "ENSRNOG00000074144"; gene_version "1"; transcript_id "ENSRNOT00000128219"; transcript_version "1"; exon_number "3"; gene_source "ensembl"; gene_biotype "lncRNA"; transcript_source "ensembl"; transcript_biotype "lncRNA"; exon_id "ENSRNOE00000726018"; exon_version "1";
2	ensembl	exon	29813133	29813833	0	+	.	gene_id "ENSRNOG00000074144"; gene_version "1"; transcript_id "ENSRNOT00000140352"; transcript_version "1"; exon_number "5"; gene_source "ensembl"; gene_biotype "lncRNA"; transcript_source "ensembl"; transcript_biotype "lncRNA"; exon_id "ENSRNOE00000726018"; exon_version "1"; tag "Ensembl_canonical";
2	ensembl	exon	29813133	29813833	0	+	.	gene_id "ENSRNOG00000074144"; gene_version "1"; transcript_id "ENSRNOT00000130089"; transcript_version "1"; exon_number "4"; gene_source "ensembl"; gene_biotype "lncRNA"; transcript_source "ensembl"; transcript_biotype "lncRNA"; exon_id "ENSRNOE00000726018"; exon_version "1";
2	ensembl	exon	29813133	29813833	0	+	.	gene_id "ENSRNOG00000074144"; gene_version "1"; transcript_id "ENSRNOT00000166333"; transcript_version "1"; exon_number "5"; gene_source "ensembl"; gene_biotype "lncRNA"; transcript_source "ensembl"; transcript_biotype "lncRNA"; exon_id "ENSRNOE00000726018"; exon_version "1";
2	ENSEMBL114_rn	exon	29813133	29813833	0.207220732559519	+	.	gene_id "ENSRNOG00000074144"; transcript_id "ENSRNOG00000074144_tx_7"; exon_id "2_29813133_29813833_+"; exonnum "2"; txlen "1063";
2	ensembl	exon	29813940	29814070	0	+	.	gene_id "ENSRNOG00000025321"; gene_version "7"; transcript_id "ENSRNOT00000032960"; transcript_version "7"; exon_number "1"; gene_name "Ankrd31"; gene_source "ensembl"; gene_biotype "protein_coding"; transcript_name "Ankrd31-201"; transcript_source "ensembl"; transcript_biotype "protein_coding"; exon_id "ENSRNOE00000817252"; exon_version "1"; tag "Ensembl_canonical";
2	ensembl	five_prime_utr	29813940	29814070	0	+	.	gene_id "ENSRNOG00000025321"; gene_version "7"; transcript_id "ENSRNOT00000032960"; transcript_version "7"; gene_name "Ankrd31"; gene_source "ensembl"; gene_biotype "protein_coding"; transcript_name "Ankrd31-201"; transcript_source "ensembl"; transcript_biotype "protein_coding"; tag "Ensembl_canonical";
2	ENSEMBL114_rn	exon	29813940	29814070	0.0452047961174515	+	.	gene_id "ENSRNOG00000025321"; transcript_id "ENSRNOG00000025321_tx_10"; exon_id "2_29813940_29814070_+"; exonnum "1"; txlen "3990";
2	ENSEMBL114_rn	exon	29813940	29814070	0.0452047961174515	+	.	gene_id "ENSRNOG00000025321"; transcript_id "ENSRNOG00000025321_tx_11"; exon_id "2_29813940_29814070_+"; exonnum "1"; txlen "4131";
2	ENSEMBL114_rn	exon	29813940	29814070	0.0422133022567378	+	.	gene_id "ENSRNOG00000025321"; transcript_id "ENSRNOG00000025321_tx_12"; exon_id "2_29813940_29814070_+"; exonnum "1"; txlen "3869";
2	ENSEMBL114_rn	exon	29813940	29814070	0.0422133022567378	+	.	gene_id "ENSRNOG00000025321"; transcript_id "ENSRNOG00000025321_tx_13"; exon_id "2_29813940_29814070_+"; exonnum "1"; txlen "4010";
2	ENSEMBL114_rn	exon	29813940	29814070	0.0422133022567378	+	.	gene_id "ENSRNOG00000025321"; transcript_id "ENSRNOG00000025321_tx_14"; exon_id "2_29813940_29814070_+"; exonnum "1"; txlen "3946";
2	ENSEMBL114_rn	exon	29813940	29814070	0.0422133022567378	+	.	gene_id "ENSRNOG00000025321"; transcript_id "ENSRNOG00000025321_tx_15"; exon_id "2_29813940_29814070_+"; exonnum "1"; txlen "4087";
2	ENSEMBL114_rn	exon	29813940	29814070	0.0970573563698224	+	.	gene_id "ENSRNOG00000025321"; transcript_id "ENSRNOG00000025321_tx_2"; exon_id "2_29813940_29814070_+"; exonnum "1"; txlen "4480";
2	ENSEMBL114_rn	exon	29813940	29814070	0.0970573563698224	+	.	gene_id "ENSRNOG00000025321"; transcript_id "ENSRNOG00000025321_tx_3"; exon_id "2_29813940_29814070_+"; exonnum "1"; txlen "4621";
2	ENSEMBL114_rn	exon	29813940	29814070	0.0970573563698224	+	.	gene_id "ENSRNOG00000025321"; transcript_id "ENSRNOG00000025321_tx_4"; exon_id "2_29813940_29814070_+"; exonnum "1"; txlen "4557";
2	ENSEMBL114_rn	exon	29813940	29814070	0.0970573563698224	+	.	gene_id "ENSRNOG00000025321"; transcript_id "ENSRNOG00000025321_tx_5"; exon_id "2_29813940_29814070_+"; exonnum "1"; txlen "4698";
2	ENSEMBL114_rn	exon	29813940	29814070	0.0727930172773668	+	.	gene_id "ENSRNOG00000025321"; transcript_id "ENSRNOG00000025321_tx_6"; exon_id "2_29813940_29814070_+"; exonnum "1"; txlen "3591";
2	ENSEMBL114_rn	exon	29813940	29814070	0.0727930172773668	+	.	gene_id "ENSRNOG00000025321"; transcript_id "ENSRNOG00000025321_tx_7"; exon_id "2_29813940_29814070_+"; exonnum "1"; txlen "3732";
2	ENSEMBL114_rn	exon	29813940	29814070	0.0452047961174515	+	.	gene_id "ENSRNOG00000025321"; transcript_id "ENSRNOG00000025321_tx_8"; exon_id "2_29813940_29814070_+"; exonnum "1"; txlen "3913";
2	ENSEMBL114_rn	exon	29813940	29814070	0.0452047961174515	+	.	gene_id "ENSRNOG00000025321"; transcript_id "ENSRNOG00000025321_tx_9"; exon_id "2_29813940_29814070_+"; exonnum "1"; txlen "4054";
2	ensembl	gene	29813940	29977149	0	+	.	gene_id "ENSRNOG00000025321"; gene_version "7"; gene_name "Ankrd31"; gene_source "ensembl"; gene_biotype "protein_coding";
2	ensembl	transcript	29813940	29977149	0	+	.	gene_id "ENSRNOG00000025321"; gene_version "7"; transcript_id "ENSRNOT00000032960"; transcript_version "7"; gene_name "Ankrd31"; gene_source "ensembl"; gene_biotype "protein_coding"; transcript_name "Ankrd31-201"; transcript_source "ensembl"; transcript_biotype "protein_coding"; tag "Ensembl_canonical";
2	sraer114_es	exon	29814142	29814223	0.0136279164765847	+	.	gene_id "ENSRNOG00000025321"; transcript_id "ENSRNOG00000025321_tx_16"; exon_id "2_29814142_29814223_+"; exonnum "1"; txlen "3542";
2	sraer114_es	exon	29814142	29814223	0.0136279164765847	+	.	gene_id "ENSRNOG00000025321"; transcript_id "ENSRNOG00000025321_tx_17"; exon_id "2_29814142_29814223_+"; exonnum "1"; txlen "3683";
2	sraer114_es	exon	29814142	29814223	0.0136279164765847	+	.	gene_id "ENSRNOG00000025321"; transcript_id "ENSRNOG00000025321_tx_18"; exon_id "2_29814142_29814223_+"; exonnum "1"; txlen "3820";
2	sraer114_es	exon	29814142	29814223	0.0136279164765847	+	.	gene_id "ENSRNOG00000025321"; transcript_id "ENSRNOG00000025321_tx_19"; exon_id "2_29814142_29814223_+"; exonnum "1"; txlen "3961";
2	sraer114_es	exon	29814142	29814223	0.0136279164765847	+	.	gene_id "ENSRNOG00000025321"; transcript_id "ENSRNOG00000025321_tx_20"; exon_id "2_29814142_29814223_+"; exonnum "1"; txlen "3864";
2	sraer114_es	exon	29814142	29814223	0.0136279164765847	+	.	gene_id "ENSRNOG00000025321"; transcript_id "ENSRNOG00000025321_tx_21"; exon_id "2_29814142_29814223_+"; exonnum "1"; txlen "3897";
2	sraer114_es	exon	29814142	29814223	0.0136279164765847	+	.	gene_id "ENSRNOG00000025321"; transcript_id "ENSRNOG00000025321_tx_22"; exon_id "2_29814142_29814223_+"; exonnum "1"; txlen "4005";
2	sraer114_es	exon	29814142	29814223	0.0136279164765847	+	.	gene_id "ENSRNOG00000025321"; transcript_id "ENSRNOG00000025321_tx_23"; exon_id "2_29814142_29814223_+"; exonnum "1"; txlen "4431";
2	sraer114_es	exon	29814142	29814223	0.0136279164765847	+	.	gene_id "ENSRNOG00000025321"; transcript_id "ENSRNOG00000025321_tx_24"; exon_id "2_29814142_29814223_+"; exonnum "1"; txlen "4038";
2	sraer114_es	exon	29814142	29814223	0.0136279164765847	+	.	gene_id "ENSRNOG00000025321"; transcript_id "ENSRNOG00000025321_tx_25"; exon_id "2_29814142_29814223_+"; exonnum "1"; txlen "4649";
2	ensembl	five_prime_utr	29827575	29827642	0	+	.	gene_id "ENSRNOG00000025321"; gene_version "7"; transcript_id "ENSRNOT00000032960"; transcript_version "7"; gene_name "Ankrd31"; gene_source "ensembl"; gene_biotype "protein_coding"; transcript_name "Ankrd31-201"; transcript_source "ensembl"; transcript_biotype "protein_coding"; tag "Ensembl_canonical";
2	ensembl	exon	29827575	29827746	0	+	.	gene_id "ENSRNOG00000025321"; gene_version "7"; transcript_id "ENSRNOT00000032960"; transcript_version "7"; exon_number "2"; gene_name "Ankrd31"; gene_source "ensembl"; gene_biotype "protein_coding"; transcript_name "Ankrd31-201"; transcript_source "ensembl"; transcript_biotype "protein_coding"; exon_id "ENSRNOE00000543946"; exon_version "3"; tag "Ensembl_canonical";
2	ENSEMBL114_rn	exon	29827575	29827746	0.0452047961174515	+	.	gene_id "ENSRNOG00000025321"; transcript_id "ENSRNOG00000025321_tx_10"; exon_id "2_29827575_29827746_+"; exonnum "2"; txlen "3990";
2	ENSEMBL114_rn	exon	29827575	29827746	0.0452047961174515	+	.	gene_id "ENSRNOG00000025321"; transcript_id "ENSRNOG00000025321_tx_11"; exon_id "2_29827575_29827746_+"; exonnum "2"; txlen "4131";
2	ENSEMBL114_rn	exon	29827575	29827746	0.0422133022567378	+	.	gene_id "ENSRNOG00000025321"; transcript_id "ENSRNOG00000025321_tx_12"; exon_id "2_29827575_29827746_+"; exonnum "2"; txlen "3869";
2	ENSEMBL114_rn	exon	29827575	29827746	0.0422133022567378	+	.	gene_id "ENSRNOG00000025321"; transcript_id "ENSRNOG00000025321_tx_13"; exon_id "2_29827575_29827746_+"; exonnum "2"; txlen "4010";
2	ENSEMBL114_rn	exon	29827575	29827746	0.0422133022567378	+	.	gene_id "ENSRNOG00000025321"; transcript_id "ENSRNOG00000025321_tx_14"; exon_id "2_29827575_29827746_+"; exonnum "2"; txlen "3946";
2	ENSEMBL114_rn	exon	29827575	29827746	0.0422133022567378	+	.	gene_id "ENSRNOG00000025321"; transcript_id "ENSRNOG00000025321_tx_15"; exon_id "2_29827575_29827746_+"; exonnum "2"; txlen "4087";
2	ENSEMBL114_rn	exon	29827575	29827746	0.0136279164765847	+	.	gene_id "ENSRNOG00000025321"; transcript_id "ENSRNOG00000025321_tx_16"; exon_id "2_29827575_29827746_+"; exonnum "2"; txlen "3542";
2	ENSEMBL114_rn	exon	29827575	29827746	0.0136279164765847	+	.	gene_id "ENSRNOG00000025321"; transcript_id "ENSRNOG00000025321_tx_17"; exon_id "2_29827575_29827746_+"; exonnum "2"; txlen "3683";
2	ENSEMBL114_rn	exon	29827575	29827746	0.0136279164765847	+	.	gene_id "ENSRNOG00000025321"; transcript_id "ENSRNOG00000025321_tx_18"; exon_id "2_29827575_29827746_+"; exonnum "2"; txlen "3820";
2	ENSEMBL114_rn	exon	29827575	29827746	0.0136279164765847	+	.	gene_id "ENSRNOG00000025321"; transcript_id "ENSRNOG00000025321_tx_19"; exon_id "2_29827575_29827746_+"; exonnum "2"; txlen "3961";
2	ENSEMBL114_rn	exon	29827575	29827746	0.0970573563698224	+	.	gene_id "ENSRNOG00000025321"; transcript_id "ENSRNOG00000025321_tx_2"; exon_id "2_29827575_29827746_+"; exonnum "2"; txlen "4480";
2	ENSEMBL114_rn	exon	29827575	29827746	0.0136279164765847	+	.	gene_id "ENSRNOG00000025321"; transcript_id "ENSRNOG00000025321_tx_20"; exon_id "2_29827575_29827746_+"; exonnum "2"; txlen "3864";
2	ENSEMBL114_rn	exon	29827575	29827746	0.0136279164765847	+	.	gene_id "ENSRNOG00000025321"; transcript_id "ENSRNOG00000025321_tx_21"; exon_id "2_29827575_29827746_+"; exonnum "2"; txlen "3897";
2	ENSEMBL114_rn	exon	29827575	29827746	0.0136279164765847	+	.	gene_id "ENSRNOG00000025321"; transcript_id "ENSRNOG00000025321_tx_22"; exon_id "2_29827575_29827746_+"; exonnum "2"; txlen "4005";
2	ENSEMBL114_rn	exon	29827575	29827746	0.0136279164765847	+	.	gene_id "ENSRNOG00000025321"; transcript_id "ENSRNOG00000025321_tx_23"; exon_id "2_29827575_29827746_+"; exonnum "2"; txlen "4431";
2	ENSEMBL114_rn	exon	29827575	29827746	0.0136279164765847	+	.	gene_id "ENSRNOG00000025321"; transcript_id "ENSRNOG00000025321_tx_24"; exon_id "2_29827575_29827746_+"; exonnum "2"; txlen "4038";
2	ENSEMBL114_rn	exon	29827575	29827746	0.0136279164765847	+	.	gene_id "ENSRNOG00000025321"; transcript_id "ENSRNOG00000025321_tx_25"; exon_id "2_29827575_29827746_+"; exonnum "2"; txlen "4649";
2	ENSEMBL114_rn	exon	29827575	29827746	0.0970573563698224	+	.	gene_id "ENSRNOG00000025321"; transcript_id "ENSRNOG00000025321_tx_3"; exon_id "2_29827575_29827746_+"; exonnum "2"; txlen "4621";
2	ENSEMBL114_rn	exon	29827575	29827746	0.0970573563698224	+	.	gene_id "ENSRNOG00000025321"; transcript_id "ENSRNOG00000025321_tx_4"; exon_id "2_29827575_29827746_+"; exonnum "2"; txlen "4557";
2	ENSEMBL114_rn	exon	29827575	29827746	0.0970573563698224	+	.	gene_id "ENSRNOG00000025321"; transcript_id "ENSRNOG00000025321_tx_5"; exon_id "2_29827575_29827746_+"; exonnum "2"; txlen "4698";
2	ENSEMBL114_rn	exon	29827575	29827746	0.0727930172773668	+	.	gene_id "ENSRNOG00000025321"; transcript_id "ENSRNOG00000025321_tx_6"; exon_id "2_29827575_29827746_+"; exonnum "2"; txlen "3591";
2	ENSEMBL114_rn	exon	29827575	29827746	0.0727930172773668	+	.	gene_id "ENSRNOG00000025321"; transcript_id "ENSRNOG00000025321_tx_7"; exon_id "2_29827575_29827746_+"; exonnum "2"; txlen "3732";
2	ENSEMBL114_rn	exon	29827575	29827746	0.0452047961174515	+	.	gene_id "ENSRNOG00000025321"; transcript_id "ENSRNOG00000025321_tx_8"; exon_id "2_29827575_29827746_+"; exonnum "2"; txlen "3913";
2	ENSEMBL114_rn	exon	29827575	29827746	0.0452047961174515	+	.	gene_id "ENSRNOG00000025321"; transcript_id "ENSRNOG00000025321_tx_9"; exon_id "2_29827575_29827746_+"; exonnum "2"; txlen "4054";
2	ensembl	start_codon	29827643	29827645	0	+	0	gene_id "ENSRNOG00000025321"; gene_version "7"; transcript_id "ENSRNOT00000032960"; transcript_version "7"; exon_number "2"; gene_name "Ankrd31"; gene_source "ensembl"; gene_biotype "protein_coding"; transcript_name "Ankrd31-201"; transcript_source "ensembl"; transcript_biotype "protein_coding"; tag "Ensembl_canonical";
2	ensembl	CDS	29827643	29827746	0	+	0	gene_id "ENSRNOG00000025321"; gene_version "7"; transcript_id "ENSRNOT00000032960"; transcript_version "7"; exon_number "2"; gene_name "Ankrd31"; gene_source "ensembl"; gene_biotype "protein_coding"; transcript_name "Ankrd31-201"; transcript_source "ensembl"; transcript_biotype "protein_coding"; protein_id "ENSRNOP00000034334"; protein_version "7"; tag "Ensembl_canonical";
2	ensembl	exon	29830871	29830941	0	+	.	gene_id "ENSRNOG00000025321"; gene_version "7"; transcript_id "ENSRNOT00000032960"; transcript_version "7"; exon_number "3"; gene_name "Ankrd31"; gene_source "ensembl"; gene_biotype "protein_coding"; transcript_name "Ankrd31-201"; transcript_source "ensembl"; transcript_biotype "protein_coding"; exon_id "ENSRNOE00000556903"; exon_version "1"; tag "Ensembl_canonical";
2	ensembl	CDS	29830871	29830941	0	+	1	gene_id "ENSRNOG00000025321"; gene_version "7"; transcript_id "ENSRNOT00000032960"; transcript_version "7"; exon_number "3"; gene_name "Ankrd31"; gene_source "ensembl"; gene_biotype "protein_coding"; transcript_name "Ankrd31-201"; transcript_source "ensembl"; transcript_biotype "protein_coding"; protein_id "ENSRNOP00000034334"; protein_version "7"; tag "Ensembl_canonical";
2	ENSEMBL114_rn	exon	29830871	29830941	0.0452047961174515	+	.	gene_id "ENSRNOG00000025321"; transcript_id "ENSRNOG00000025321_tx_10"; exon_id "2_29830871_29830941_+"; exonnum "3"; txlen "3990";
2	ENSEMBL114_rn	exon	29830871	29830941	0.0452047961174515	+	.	gene_id "ENSRNOG00000025321"; transcript_id "ENSRNOG00000025321_tx_11"; exon_id "2_29830871_29830941_+"; exonnum "3"; txlen "4131";
2	ENSEMBL114_rn	exon	29830871	29830941	0.0422133022567378	+	.	gene_id "ENSRNOG00000025321"; transcript_id "ENSRNOG00000025321_tx_12"; exon_id "2_29830871_29830941_+"; exonnum "3"; txlen "3869";
2	ENSEMBL114_rn	exon	29830871	29830941	0.0422133022567378	+	.	gene_id "ENSRNOG00000025321"; transcript_id "ENSRNOG00000025321_tx_13"; exon_id "2_29830871_29830941_+"; exonnum "3"; txlen "4010";
2	ENSEMBL114_rn	exon	29830871	29830941	0.0422133022567378	+	.	gene_id "ENSRNOG00000025321"; transcript_id "ENSRNOG00000025321_tx_14"; exon_id "2_29830871_29830941_+"; exonnum "3"; txlen "3946";
2	ENSEMBL114_rn	exon	29830871	29830941	0.0422133022567378	+	.	gene_id "ENSRNOG00000025321"; transcript_id "ENSRNOG00000025321_tx_15"; exon_id "2_29830871_29830941_+"; exonnum "3"; txlen "4087";
2	ENSEMBL114_rn	exon	29830871	29830941	0.0136279164765847	+	.	gene_id "ENSRNOG00000025321"; transcript_id "ENSRNOG00000025321_tx_16"; exon_id "2_29830871_29830941_+"; exonnum "3"; txlen "3542";
2	ENSEMBL114_rn	exon	29830871	29830941	0.0136279164765847	+	.	gene_id "ENSRNOG00000025321"; transcript_id "ENSRNOG00000025321_tx_17"; exon_id "2_29830871_29830941_+"; exonnum "3"; txlen "3683";
2	ENSEMBL114_rn	exon	29830871	29830941	0.0136279164765847	+	.	gene_id "ENSRNOG00000025321"; transcript_id "ENSRNOG00000025321_tx_18"; exon_id "2_29830871_29830941_+"; exonnum "3"; txlen "3820";
2	ENSEMBL114_rn	exon	29830871	29830941	0.0136279164765847	+	.	gene_id "ENSRNOG00000025321"; transcript_id "ENSRNOG00000025321_tx_19"; exon_id "2_29830871_29830941_+"; exonnum "3"; txlen "3961";
2	ENSEMBL114_rn	exon	29830871	29830941	0.0970573563698224	+	.	gene_id "ENSRNOG00000025321"; transcript_id "ENSRNOG00000025321_tx_2"; exon_id "2_29830871_29830941_+"; exonnum "3"; txlen "4480";
2	ENSEMBL114_rn	exon	29830871	29830941	0.0136279164765847	+	.	gene_id "ENSRNOG00000025321"; transcript_id "ENSRNOG00000025321_tx_20"; exon_id "2_29830871_29830941_+"; exonnum "3"; txlen "3864";
2	ENSEMBL114_rn	exon	29830871	29830941	0.0136279164765847	+	.	gene_id "ENSRNOG00000025321"; transcript_id "ENSRNOG00000025321_tx_21"; exon_id "2_29830871_29830941_+"; exonnum "3"; txlen "3897";
2	ENSEMBL114_rn	exon	29830871	29830941	0.0136279164765847	+	.	gene_id "ENSRNOG00000025321"; transcript_id "ENSRNOG00000025321_tx_22"; exon_id "2_29830871_29830941_+"; exonnum "3"; txlen "4005";
2	ENSEMBL114_rn	exon	29830871	29830941	0.0136279164765847	+	.	gene_id "ENSRNOG00000025321"; transcript_id "ENSRNOG00000025321_tx_23"; exon_id "2_29830871_29830941_+"; exonnum "3"; txlen "4431";
2	ENSEMBL114_rn	exon	29830871	29830941	0.0136279164765847	+	.	gene_id "ENSRNOG00000025321"; transcript_id "ENSRNOG00000025321_tx_24"; exon_id "2_29830871_29830941_+"; exonnum "3"; txlen "4038";
2	ENSEMBL114_rn	exon	29830871	29830941	0.0136279164765847	+	.	gene_id "ENSRNOG00000025321"; transcript_id "ENSRNOG00000025321_tx_25"; exon_id "2_29830871_29830941_+"; exonnum "3"; txlen "4649";
2	ENSEMBL114_rn	exon	29830871	29830941	0.0970573563698224	+	.	gene_id "ENSRNOG00000025321"; transcript_id "ENSRNOG00000025321_tx_3"; exon_id "2_29830871_29830941_+"; exonnum "3"; txlen "4621";
2	ENSEMBL114_rn	exon	29830871	29830941	0.0970573563698224	+	.	gene_id "ENSRNOG00000025321"; transcript_id "ENSRNOG00000025321_tx_4"; exon_id "2_29830871_29830941_+"; exonnum "3"; txlen "4557";
2	ENSEMBL114_rn	exon	29830871	29830941	0.0970573563698224	+	.	gene_id "ENSRNOG00000025321"; transcript_id "ENSRNOG00000025321_tx_5"; exon_id "2_29830871_29830941_+"; exonnum "3"; txlen "4698";
2	ENSEMBL114_rn	exon	29830871	29830941	0.0727930172773668	+	.	gene_id "ENSRNOG00000025321"; transcript_id "ENSRNOG00000025321_tx_6"; exon_id "2_29830871_29830941_+"; exonnum "3"; txlen "3591";
2	ENSEMBL114_rn	exon	29830871	29830941	0.0727930172773668	+	.	gene_id "ENSRNOG00000025321"; transcript_id "ENSRNOG00000025321_tx_7"; exon_id "2_29830871_29830941_+"; exonnum "3"; txlen "3732";
2	ENSEMBL114_rn	exon	29830871	29830941	0.0452047961174515	+	.	gene_id "ENSRNOG00000025321"; transcript_id "ENSRNOG00000025321_tx_8"; exon_id "2_29830871_29830941_+"; exonnum "3"; txlen "3913";
2	ENSEMBL114_rn	exon	29830871	29830941	0.0452047961174515	+	.	gene_id "ENSRNOG00000025321"; transcript_id "ENSRNOG00000025321_tx_9"; exon_id "2_29830871_29830941_+"; exonnum "3"; txlen "4054";
2	ensembl	exon	29832028	29832137	0	+	.	gene_id "ENSRNOG00000025321"; gene_version "7"; transcript_id "ENSRNOT00000032960"; transcript_version "7"; exon_number "4"; gene_name "Ankrd31"; gene_source "ensembl"; gene_biotype "protein_coding"; transcript_name "Ankrd31-201"; transcript_source "ensembl"; transcript_biotype "protein_coding"; exon_id "ENSRNOE00000545223"; exon_version "2"; tag "Ensembl_canonical";
2	ensembl	CDS	29832028	29832137	0	+	2	gene_id "ENSRNOG00000025321"; gene_version "7"; transcript_id "ENSRNOT00000032960"; transcript_version "7"; exon_number "4"; gene_name "Ankrd31"; gene_source "ensembl"; gene_biotype "protein_coding"; transcript_name "Ankrd31-201"; transcript_source "ensembl"; transcript_biotype "protein_coding"; protein_id "ENSRNOP00000034334"; protein_version "7"; tag "Ensembl_canonical";
2	ENSEMBL114_rn	exon	29832028	29832137	0.0452047961174515	+	.	gene_id "ENSRNOG00000025321"; transcript_id "ENSRNOG00000025321_tx_10"; exon_id "2_29832028_29832137_+"; exonnum "4"; txlen "3990";
2	ENSEMBL114_rn	exon	29832028	29832137	0.0452047961174515	+	.	gene_id "ENSRNOG00000025321"; transcript_id "ENSRNOG00000025321_tx_11"; exon_id "2_29832028_29832137_+"; exonnum "4"; txlen "4131";
2	ENSEMBL114_rn	exon	29832028	29832137	0.0422133022567378	+	.	gene_id "ENSRNOG00000025321"; transcript_id "ENSRNOG00000025321_tx_12"; exon_id "2_29832028_29832137_+"; exonnum "4"; txlen "3869";
2	ENSEMBL114_rn	exon	29832028	29832137	0.0422133022567378	+	.	gene_id "ENSRNOG00000025321"; transcript_id "ENSRNOG00000025321_tx_13"; exon_id "2_29832028_29832137_+"; exonnum "4"; txlen "4010";
2	ENSEMBL114_rn	exon	29832028	29832137	0.0422133022567378	+	.	gene_id "ENSRNOG00000025321"; transcript_id "ENSRNOG00000025321_tx_14"; exon_id "2_29832028_29832137_+"; exonnum "4"; txlen "3946";
2	ENSEMBL114_rn	exon	29832028	29832137	0.0422133022567378	+	.	gene_id "ENSRNOG00000025321"; transcript_id "ENSRNOG00000025321_tx_15"; exon_id "2_29832028_29832137_+"; exonnum "4"; txlen "4087";
2	ENSEMBL114_rn	exon	29832028	29832137	0.0136279164765847	+	.	gene_id "ENSRNOG00000025321"; transcript_id "ENSRNOG00000025321_tx_16"; exon_id "2_29832028_29832137_+"; exonnum "4"; txlen "3542";
2	ENSEMBL114_rn	exon	29832028	29832137	0.0136279164765847	+	.	gene_id "ENSRNOG00000025321"; transcript_id "ENSRNOG00000025321_tx_17"; exon_id "2_29832028_29832137_+"; exonnum "4"; txlen "3683";
2	ENSEMBL114_rn	exon	29832028	29832137	0.0136279164765847	+	.	gene_id "ENSRNOG00000025321"; transcript_id "ENSRNOG00000025321_tx_18"; exon_id "2_29832028_29832137_+"; exonnum "4"; txlen "3820";
2	ENSEMBL114_rn	exon	29832028	29832137	0.0136279164765847	+	.	gene_id "ENSRNOG00000025321"; transcript_id "ENSRNOG00000025321_tx_19"; exon_id "2_29832028_29832137_+"; exonnum "4"; txlen "3961";
2	ENSEMBL114_rn	exon	29832028	29832137	0.0970573563698224	+	.	gene_id "ENSRNOG00000025321"; transcript_id "ENSRNOG00000025321_tx_2"; exon_id "2_29832028_29832137_+"; exonnum "4"; txlen "4480";
2	ENSEMBL114_rn	exon	29832028	29832137	0.0136279164765847	+	.	gene_id "ENSRNOG00000025321"; transcript_id "ENSRNOG00000025321_tx_20"; exon_id "2_29832028_29832137_+"; exonnum "4"; txlen "3864";
2	ENSEMBL114_rn	exon	29832028	29832137	0.0136279164765847	+	.	gene_id "ENSRNOG00000025321"; transcript_id "ENSRNOG00000025321_tx_21"; exon_id "2_29832028_29832137_+"; exonnum "4"; txlen "3897";
2	ENSEMBL114_rn	exon	29832028	29832137	0.0136279164765847	+	.	gene_id "ENSRNOG00000025321"; transcript_id "ENSRNOG00000025321_tx_22"; exon_id "2_29832028_29832137_+"; exonnum "4"; txlen "4005";
2	ENSEMBL114_rn	exon	29832028	29832137	0.0136279164765847	+	.	gene_id "ENSRNOG00000025321"; transcript_id "ENSRNOG00000025321_tx_23"; exon_id "2_29832028_29832137_+"; exonnum "4"; txlen "4431";
2	ENSEMBL114_rn	exon	29832028	29832137	0.0136279164765847	+	.	gene_id "ENSRNOG00000025321"; transcript_id "ENSRNOG00000025321_tx_24"; exon_id "2_29832028_29832137_+"; exonnum "4"; txlen "4038";
2	ENSEMBL114_rn	exon	29832028	29832137	0.0136279164765847	+	.	gene_id "ENSRNOG00000025321"; transcript_id "ENSRNOG00000025321_tx_25"; exon_id "2_29832028_29832137_+"; exonnum "4"; txlen "4649";
2	ENSEMBL114_rn	exon	29832028	29832137	0.0970573563698224	+	.	gene_id "ENSRNOG00000025321"; transcript_id "ENSRNOG00000025321_tx_3"; exon_id "2_29832028_29832137_+"; exonnum "4"; txlen "4621";
2	ENSEMBL114_rn	exon	29832028	29832137	0.0970573563698224	+	.	gene_id "ENSRNOG00000025321"; transcript_id "ENSRNOG00000025321_tx_4"; exon_id "2_29832028_29832137_+"; exonnum "4"; txlen "4557";
2	ENSEMBL114_rn	exon	29832028	29832137	0.0970573563698224	+	.	gene_id "ENSRNOG00000025321"; transcript_id "ENSRNOG00000025321_tx_5"; exon_id "2_29832028_29832137_+"; exonnum "4"; txlen "4698";
2	ENSEMBL114_rn	exon	29832028	29832137	0.0727930172773668	+	.	gene_id "ENSRNOG00000025321"; transcript_id "ENSRNOG00000025321_tx_6"; exon_id "2_29832028_29832137_+"; exonnum "4"; txlen "3591";
2	ENSEMBL114_rn	exon	29832028	29832137	0.0727930172773668	+	.	gene_id "ENSRNOG00000025321"; transcript_id "ENSRNOG00000025321_tx_7"; exon_id "2_29832028_29832137_+"; exonnum "4"; txlen "3732";
2	ENSEMBL114_rn	exon	29832028	29832137	0.0452047961174515	+	.	gene_id "ENSRNOG00000025321"; transcript_id "ENSRNOG00000025321_tx_8"; exon_id "2_29832028_29832137_+"; exonnum "4"; txlen "3913";
2	ENSEMBL114_rn	exon	29832028	29832137	0.0452047961174515	+	.	gene_id "ENSRNOG00000025321"; transcript_id "ENSRNOG00000025321_tx_9"; exon_id "2_29832028_29832137_+"; exonnum "4"; txlen "4054";
2	ensembl	exon	29838548	29838588	0	+	.	gene_id "ENSRNOG00000025321"; gene_version "7"; transcript_id "ENSRNOT00000032960"; transcript_version "7"; exon_number "5"; gene_name "Ankrd31"; gene_source "ensembl"; gene_biotype "protein_coding"; transcript_name "Ankrd31-201"; transcript_source "ensembl"; transcript_biotype "protein_coding"; exon_id "ENSRNOE00000626725"; exon_version "1"; tag "Ensembl_canonical";
2	ensembl	CDS	29838548	29838588	0	+	0	gene_id "ENSRNOG00000025321"; gene_version "7"; transcript_id "ENSRNOT00000032960"; transcript_version "7"; exon_number "5"; gene_name "Ankrd31"; gene_source "ensembl"; gene_biotype "protein_coding"; transcript_name "Ankrd31-201"; transcript_source "ensembl"; transcript_biotype "protein_coding"; protein_id "ENSRNOP00000034334"; protein_version "7"; tag "Ensembl_canonical";
2	ENSEMBL114_rn	exon	29838548	29838588	0.0452047961174515	+	.	gene_id "ENSRNOG00000025321"; transcript_id "ENSRNOG00000025321_tx_10"; exon_id "2_29838548_29838588_+"; exonnum "5"; txlen "3990";
2	ENSEMBL114_rn	exon	29838548	29838588	0.0452047961174515	+	.	gene_id "ENSRNOG00000025321"; transcript_id "ENSRNOG00000025321_tx_11"; exon_id "2_29838548_29838588_+"; exonnum "5"; txlen "4131";
2	ENSEMBL114_rn	exon	29838548	29838588	0.0422133022567378	+	.	gene_id "ENSRNOG00000025321"; transcript_id "ENSRNOG00000025321_tx_12"; exon_id "2_29838548_29838588_+"; exonnum "5"; txlen "3869";
2	ENSEMBL114_rn	exon	29838548	29838588	0.0422133022567378	+	.	gene_id "ENSRNOG00000025321"; transcript_id "ENSRNOG00000025321_tx_13"; exon_id "2_29838548_29838588_+"; exonnum "5"; txlen "4010";
2	ENSEMBL114_rn	exon	29838548	29838588	0.0422133022567378	+	.	gene_id "ENSRNOG00000025321"; transcript_id "ENSRNOG00000025321_tx_14"; exon_id "2_29838548_29838588_+"; exonnum "5"; txlen "3946";
2	ENSEMBL114_rn	exon	29838548	29838588	0.0422133022567378	+	.	gene_id "ENSRNOG00000025321"; transcript_id "ENSRNOG00000025321_tx_15"; exon_id "2_29838548_29838588_+"; exonnum "5"; txlen "4087";
2	ENSEMBL114_rn	exon	29838548	29838588	0.0136279164765847	+	.	gene_id "ENSRNOG00000025321"; transcript_id "ENSRNOG00000025321_tx_16"; exon_id "2_29838548_29838588_+"; exonnum "5"; txlen "3542";
2	ENSEMBL114_rn	exon	29838548	29838588	0.0136279164765847	+	.	gene_id "ENSRNOG00000025321"; transcript_id "ENSRNOG00000025321_tx_17"; exon_id "2_29838548_29838588_+"; exonnum "5"; txlen "3683";
2	ENSEMBL114_rn	exon	29838548	29838588	0.0136279164765847	+	.	gene_id "ENSRNOG00000025321"; transcript_id "ENSRNOG00000025321_tx_18"; exon_id "2_29838548_29838588_+"; exonnum "5"; txlen "3820";
2	ENSEMBL114_rn	exon	29838548	29838588	0.0136279164765847	+	.	gene_id "ENSRNOG00000025321"; transcript_id "ENSRNOG00000025321_tx_19"; exon_id "2_29838548_29838588_+"; exonnum "5"; txlen "3961";
2	ENSEMBL114_rn	exon	29838548	29838588	0.0970573563698224	+	.	gene_id "ENSRNOG00000025321"; transcript_id "ENSRNOG00000025321_tx_2"; exon_id "2_29838548_29838588_+"; exonnum "5"; txlen "4480";
2	ENSEMBL114_rn	exon	29838548	29838588	0.0136279164765847	+	.	gene_id "ENSRNOG00000025321"; transcript_id "ENSRNOG00000025321_tx_20"; exon_id "2_29838548_29838588_+"; exonnum "5"; txlen "3864";
2	ENSEMBL114_rn	exon	29838548	29838588	0.0136279164765847	+	.	gene_id "ENSRNOG00000025321"; transcript_id "ENSRNOG00000025321_tx_21"; exon_id "2_29838548_29838588_+"; exonnum "5"; txlen "3897";
2	ENSEMBL114_rn	exon	29838548	29838588	0.0136279164765847	+	.	gene_id "ENSRNOG00000025321"; transcript_id "ENSRNOG00000025321_tx_22"; exon_id "2_29838548_29838588_+"; exonnum "5"; txlen "4005";
2	ENSEMBL114_rn	exon	29838548	29838588	0.0136279164765847	+	.	gene_id "ENSRNOG00000025321"; transcript_id "ENSRNOG00000025321_tx_23"; exon_id "2_29838548_29838588_+"; exonnum "5"; txlen "4431";
2	ENSEMBL114_rn	exon	29838548	29838588	0.0136279164765847	+	.	gene_id "ENSRNOG00000025321"; transcript_id "ENSRNOG00000025321_tx_24"; exon_id "2_29838548_29838588_+"; exonnum "5"; txlen "4038";
2	ENSEMBL114_rn	exon	29838548	29838588	0.0136279164765847	+	.	gene_id "ENSRNOG00000025321"; transcript_id "ENSRNOG00000025321_tx_25"; exon_id "2_29838548_29838588_+"; exonnum "5"; txlen "4649";
2	ENSEMBL114_rn	exon	29838548	29838588	0.0970573563698224	+	.	gene_id "ENSRNOG00000025321"; transcript_id "ENSRNOG00000025321_tx_3"; exon_id "2_29838548_29838588_+"; exonnum "5"; txlen "4621";
2	ENSEMBL114_rn	exon	29838548	29838588	0.0970573563698224	+	.	gene_id "ENSRNOG00000025321"; transcript_id "ENSRNOG00000025321_tx_4"; exon_id "2_29838548_29838588_+"; exonnum "5"; txlen "4557";
2	ENSEMBL114_rn	exon	29838548	29838588	0.0970573563698224	+	.	gene_id "ENSRNOG00000025321"; transcript_id "ENSRNOG00000025321_tx_5"; exon_id "2_29838548_29838588_+"; exonnum "5"; txlen "4698";
2	ENSEMBL114_rn	exon	29838548	29838588	0.0727930172773668	+	.	gene_id "ENSRNOG00000025321"; transcript_id "ENSRNOG00000025321_tx_6"; exon_id "2_29838548_29838588_+"; exonnum "5"; txlen "3591";
2	ENSEMBL114_rn	exon	29838548	29838588	0.0727930172773668	+	.	gene_id "ENSRNOG00000025321"; transcript_id "ENSRNOG00000025321_tx_7"; exon_id "2_29838548_29838588_+"; exonnum "5"; txlen "3732";
2	ENSEMBL114_rn	exon	29838548	29838588	0.0452047961174515	+	.	gene_id "ENSRNOG00000025321"; transcript_id "ENSRNOG00000025321_tx_8"; exon_id "2_29838548_29838588_+"; exonnum "5"; txlen "3913";
2	ENSEMBL114_rn	exon	29838548	29838588	0.0452047961174515	+	.	gene_id "ENSRNOG00000025321"; transcript_id "ENSRNOG00000025321_tx_9"; exon_id "2_29838548_29838588_+"; exonnum "5"; txlen "4054";
2	ensembl	exon	29847943	29848019	0	+	.	gene_id "ENSRNOG00000025321"; gene_version "7"; transcript_id "ENSRNOT00000032960"; transcript_version "7"; exon_number "6"; gene_name "Ankrd31"; gene_source "ensembl"; gene_biotype "protein_coding"; transcript_name "Ankrd31-201"; transcript_source "ensembl"; transcript_biotype "protein_coding"; exon_id "ENSRNOE00000610716"; exon_version "1"; tag "Ensembl_canonical";
2	ensembl	CDS	29847943	29848019	0	+	1	gene_id "ENSRNOG00000025321"; gene_version "7"; transcript_id "ENSRNOT00000032960"; transcript_version "7"; exon_number "6"; gene_name "Ankrd31"; gene_source "ensembl"; gene_biotype "protein_coding"; transcript_name "Ankrd31-201"; transcript_source "ensembl"; transcript_biotype "protein_coding"; protein_id "ENSRNOP00000034334"; protein_version "7"; tag "Ensembl_canonical";
2	ENSEMBL114_rn	exon	29847943	29848019	0.0452047961174515	+	.	gene_id "ENSRNOG00000025321"; transcript_id "ENSRNOG00000025321_tx_10"; exon_id "2_29847943_29848019_+"; exonnum "6"; txlen "3990";
2	ENSEMBL114_rn	exon	29847943	29848019	0.0452047961174515	+	.	gene_id "ENSRNOG00000025321"; transcript_id "ENSRNOG00000025321_tx_11"; exon_id "2_29847943_29848019_+"; exonnum "6"; txlen "4131";
2	ENSEMBL114_rn	exon	29847943	29848019	0.0422133022567378	+	.	gene_id "ENSRNOG00000025321"; transcript_id "ENSRNOG00000025321_tx_12"; exon_id "2_29847943_29848019_+"; exonnum "6"; txlen "3869";
2	ENSEMBL114_rn	exon	29847943	29848019	0.0422133022567378	+	.	gene_id "ENSRNOG00000025321"; transcript_id "ENSRNOG00000025321_tx_13"; exon_id "2_29847943_29848019_+"; exonnum "6"; txlen "4010";
2	ENSEMBL114_rn	exon	29847943	29848019	0.0422133022567378	+	.	gene_id "ENSRNOG00000025321"; transcript_id "ENSRNOG00000025321_tx_14"; exon_id "2_29847943_29848019_+"; exonnum "6"; txlen "3946";
2	ENSEMBL114_rn	exon	29847943	29848019	0.0422133022567378	+	.	gene_id "ENSRNOG00000025321"; transcript_id "ENSRNOG00000025321_tx_15"; exon_id "2_29847943_29848019_+"; exonnum "6"; txlen "4087";
2	ENSEMBL114_rn	exon	29847943	29848019	0.0136279164765847	+	.	gene_id "ENSRNOG00000025321"; transcript_id "ENSRNOG00000025321_tx_16"; exon_id "2_29847943_29848019_+"; exonnum "6"; txlen "3542";
2	ENSEMBL114_rn	exon	29847943	29848019	0.0136279164765847	+	.	gene_id "ENSRNOG00000025321"; transcript_id "ENSRNOG00000025321_tx_17"; exon_id "2_29847943_29848019_+"; exonnum "6"; txlen "3683";
2	ENSEMBL114_rn	exon	29847943	29848019	0.0136279164765847	+	.	gene_id "ENSRNOG00000025321"; transcript_id "ENSRNOG00000025321_tx_18"; exon_id "2_29847943_29848019_+"; exonnum "6"; txlen "3820";
2	ENSEMBL114_rn	exon	29847943	29848019	0.0136279164765847	+	.	gene_id "ENSRNOG00000025321"; transcript_id "ENSRNOG00000025321_tx_19"; exon_id "2_29847943_29848019_+"; exonnum "6"; txlen "3961";
2	ENSEMBL114_rn	exon	29847943	29848019	0.0970573563698224	+	.	gene_id "ENSRNOG00000025321"; transcript_id "ENSRNOG00000025321_tx_2"; exon_id "2_29847943_29848019_+"; exonnum "6"; txlen "4480";
2	ENSEMBL114_rn	exon	29847943	29848019	0.0136279164765847	+	.	gene_id "ENSRNOG00000025321"; transcript_id "ENSRNOG00000025321_tx_20"; exon_id "2_29847943_29848019_+"; exonnum "6"; txlen "3864";
2	ENSEMBL114_rn	exon	29847943	29848019	0.0136279164765847	+	.	gene_id "ENSRNOG00000025321"; transcript_id "ENSRNOG00000025321_tx_21"; exon_id "2_29847943_29848019_+"; exonnum "6"; txlen "3897";
2	ENSEMBL114_rn	exon	29847943	29848019	0.0136279164765847	+	.	gene_id "ENSRNOG00000025321"; transcript_id "ENSRNOG00000025321_tx_22"; exon_id "2_29847943_29848019_+"; exonnum "6"; txlen "4005";
2	ENSEMBL114_rn	exon	29847943	29848019	0.0136279164765847	+	.	gene_id "ENSRNOG00000025321"; transcript_id "ENSRNOG00000025321_tx_23"; exon_id "2_29847943_29848019_+"; exonnum "6"; txlen "4431";
2	ENSEMBL114_rn	exon	29847943	29848019	0.0136279164765847	+	.	gene_id "ENSRNOG00000025321"; transcript_id "ENSRNOG00000025321_tx_24"; exon_id "2_29847943_29848019_+"; exonnum "6"; txlen "4038";
2	ENSEMBL114_rn	exon	29847943	29848019	0.0136279164765847	+	.	gene_id "ENSRNOG00000025321"; transcript_id "ENSRNOG00000025321_tx_25"; exon_id "2_29847943_29848019_+"; exonnum "6"; txlen "4649";
2	ENSEMBL114_rn	exon	29847943	29848019	0.0970573563698224	+	.	gene_id "ENSRNOG00000025321"; transcript_id "ENSRNOG00000025321_tx_3"; exon_id "2_29847943_29848019_+"; exonnum "6"; txlen "4621";
2	ENSEMBL114_rn	exon	29847943	29848019	0.0970573563698224	+	.	gene_id "ENSRNOG00000025321"; transcript_id "ENSRNOG00000025321_tx_4"; exon_id "2_29847943_29848019_+"; exonnum "6"; txlen "4557";
2	ENSEMBL114_rn	exon	29847943	29848019	0.0970573563698224	+	.	gene_id "ENSRNOG00000025321"; transcript_id "ENSRNOG00000025321_tx_5"; exon_id "2_29847943_29848019_+"; exonnum "6"; txlen "4698";
2	ENSEMBL114_rn	exon	29847943	29848019	0.0727930172773668	+	.	gene_id "ENSRNOG00000025321"; transcript_id "ENSRNOG00000025321_tx_6"; exon_id "2_29847943_29848019_+"; exonnum "6"; txlen "3591";
2	ENSEMBL114_rn	exon	29847943	29848019	0.0727930172773668	+	.	gene_id "ENSRNOG00000025321"; transcript_id "ENSRNOG00000025321_tx_7"; exon_id "2_29847943_29848019_+"; exonnum "6"; txlen "3732";
2	ENSEMBL114_rn	exon	29847943	29848019	0.0452047961174515	+	.	gene_id "ENSRNOG00000025321"; transcript_id "ENSRNOG00000025321_tx_8"; exon_id "2_29847943_29848019_+"; exonnum "6"; txlen "3913";
2	ENSEMBL114_rn	exon	29847943	29848019	0.0452047961174515	+	.	gene_id "ENSRNOG00000025321"; transcript_id "ENSRNOG00000025321_tx_9"; exon_id "2_29847943_29848019_+"; exonnum "6"; txlen "4054";
2	ensembl	exon	29862004	29862047	0	+	.	gene_id "ENSRNOG00000025321"; gene_version "7"; transcript_id "ENSRNOT00000032960"; transcript_version "7"; exon_number "7"; gene_name "Ankrd31"; gene_source "ensembl"; gene_biotype "protein_coding"; transcript_name "Ankrd31-201"; transcript_source "ensembl"; transcript_biotype "protein_coding"; exon_id "ENSRNOE00000582450"; exon_version "1"; tag "Ensembl_canonical";
2	ensembl	CDS	29862004	29862047	0	+	2	gene_id "ENSRNOG00000025321"; gene_version "7"; transcript_id "ENSRNOT00000032960"; transcript_version "7"; exon_number "7"; gene_name "Ankrd31"; gene_source "ensembl"; gene_biotype "protein_coding"; transcript_name "Ankrd31-201"; transcript_source "ensembl"; transcript_biotype "protein_coding"; protein_id "ENSRNOP00000034334"; protein_version "7"; tag "Ensembl_canonical";
2	ENSEMBL114_rn	exon	29862004	29862047	0.0452047961174515	+	.	gene_id "ENSRNOG00000025321"; transcript_id "ENSRNOG00000025321_tx_10"; exon_id "2_29862004_29862047_+"; exonnum "7"; txlen "3990";
2	ENSEMBL114_rn	exon	29862004	29862047	0.0452047961174515	+	.	gene_id "ENSRNOG00000025321"; transcript_id "ENSRNOG00000025321_tx_11"; exon_id "2_29862004_29862047_+"; exonnum "7"; txlen "4131";
2	ENSEMBL114_rn	exon	29862004	29862047	0.0970573563698224	+	.	gene_id "ENSRNOG00000025321"; transcript_id "ENSRNOG00000025321_tx_2"; exon_id "2_29862004_29862047_+"; exonnum "7"; txlen "4480";
2	ENSEMBL114_rn	exon	29862004	29862047	0.0136279164765847	+	.	gene_id "ENSRNOG00000025321"; transcript_id "ENSRNOG00000025321_tx_20"; exon_id "2_29862004_29862047_+"; exonnum "7"; txlen "3864";
2	ENSEMBL114_rn	exon	29862004	29862047	0.0136279164765847	+	.	gene_id "ENSRNOG00000025321"; transcript_id "ENSRNOG00000025321_tx_22"; exon_id "2_29862004_29862047_+"; exonnum "7"; txlen "4005";
2	ENSEMBL114_rn	exon	29862004	29862047	0.0136279164765847	+	.	gene_id "ENSRNOG00000025321"; transcript_id "ENSRNOG00000025321_tx_23"; exon_id "2_29862004_29862047_+"; exonnum "7"; txlen "4431";
2	ENSEMBL114_rn	exon	29862004	29862047	0.0136279164765847	+	.	gene_id "ENSRNOG00000025321"; transcript_id "ENSRNOG00000025321_tx_25"; exon_id "2_29862004_29862047_+"; exonnum "7"; txlen "4649";
2	ENSEMBL114_rn	exon	29862004	29862047	0.0970573563698224	+	.	gene_id "ENSRNOG00000025321"; transcript_id "ENSRNOG00000025321_tx_3"; exon_id "2_29862004_29862047_+"; exonnum "7"; txlen "4621";
2	ENSEMBL114_rn	exon	29862004	29862047	0.0970573563698224	+	.	gene_id "ENSRNOG00000025321"; transcript_id "ENSRNOG00000025321_tx_4"; exon_id "2_29862004_29862047_+"; exonnum "7"; txlen "4557";
2	ENSEMBL114_rn	exon	29862004	29862047	0.0970573563698224	+	.	gene_id "ENSRNOG00000025321"; transcript_id "ENSRNOG00000025321_tx_5"; exon_id "2_29862004_29862047_+"; exonnum "7"; txlen "4698";
2	ENSEMBL114_rn	exon	29862004	29862047	0.0452047961174515	+	.	gene_id "ENSRNOG00000025321"; transcript_id "ENSRNOG00000025321_tx_8"; exon_id "2_29862004_29862047_+"; exonnum "7"; txlen "3913";
2	ENSEMBL114_rn	exon	29862004	29862047	0.0452047961174515	+	.	gene_id "ENSRNOG00000025321"; transcript_id "ENSRNOG00000025321_tx_9"; exon_id "2_29862004_29862047_+"; exonnum "7"; txlen "4054";
2	ensembl	exon	29865317	29865883	0	+	.	gene_id "ENSRNOG00000025321"; gene_version "7"; transcript_id "ENSRNOT00000032960"; transcript_version "7"; exon_number "8"; gene_name "Ankrd31"; gene_source "ensembl"; gene_biotype "protein_coding"; transcript_name "Ankrd31-201"; transcript_source "ensembl"; transcript_biotype "protein_coding"; exon_id "ENSRNOE00000614738"; exon_version "1"; tag "Ensembl_canonical";
2	ensembl	CDS	29865317	29865883	0	+	0	gene_id "ENSRNOG00000025321"; gene_version "7"; transcript_id "ENSRNOT00000032960"; transcript_version "7"; exon_number "8"; gene_name "Ankrd31"; gene_source "ensembl"; gene_biotype "protein_coding"; transcript_name "Ankrd31-201"; transcript_source "ensembl"; transcript_biotype "protein_coding"; protein_id "ENSRNOP00000034334"; protein_version "7"; tag "Ensembl_canonical";
2	ENSEMBL114_rn	exon	29865317	29865883	0.0970573563698224	+	.	gene_id "ENSRNOG00000025321"; transcript_id "ENSRNOG00000025321_tx_2"; exon_id "2_29865317_29865883_+"; exonnum "8"; txlen "4480";
2	ENSEMBL114_rn	exon	29865317	29865883	0.0136279164765847	+	.	gene_id "ENSRNOG00000025321"; transcript_id "ENSRNOG00000025321_tx_23"; exon_id "2_29865317_29865883_+"; exonnum "8"; txlen "4431";
2	ENSEMBL114_rn	exon	29865317	29865883	0.0136279164765847	+	.	gene_id "ENSRNOG00000025321"; transcript_id "ENSRNOG00000025321_tx_25"; exon_id "2_29865317_29865883_+"; exonnum "8"; txlen "4649";
2	ENSEMBL114_rn	exon	29865317	29865883	0.0970573563698224	+	.	gene_id "ENSRNOG00000025321"; transcript_id "ENSRNOG00000025321_tx_3"; exon_id "2_29865317_29865883_+"; exonnum "8"; txlen "4621";
2	ENSEMBL114_rn	exon	29865317	29865883	0.0970573563698224	+	.	gene_id "ENSRNOG00000025321"; transcript_id "ENSRNOG00000025321_tx_4"; exon_id "2_29865317_29865883_+"; exonnum "8"; txlen "4557";
2	ENSEMBL114_rn	exon	29865317	29865883	0.0970573563698224	+	.	gene_id "ENSRNOG00000025321"; transcript_id "ENSRNOG00000025321_tx_5"; exon_id "2_29865317_29865883_+"; exonnum "8"; txlen "4698";
2	ensembl	exon	29867902	29868179	0	+	.	gene_id "ENSRNOG00000025321"; gene_version "7"; transcript_id "ENSRNOT00000032960"; transcript_version "7"; exon_number "9"; gene_name "Ankrd31"; gene_source "ensembl"; gene_biotype "protein_coding"; transcript_name "Ankrd31-201"; transcript_source "ensembl"; transcript_biotype "protein_coding"; exon_id "ENSRNOE00000601476"; exon_version "1"; tag "Ensembl_canonical";
2	ensembl	CDS	29867902	29868179	0	+	0	gene_id "ENSRNOG00000025321"; gene_version "7"; transcript_id "ENSRNOT00000032960"; transcript_version "7"; exon_number "9"; gene_name "Ankrd31"; gene_source "ensembl"; gene_biotype "protein_coding"; transcript_name "Ankrd31-201"; transcript_source "ensembl"; transcript_biotype "protein_coding"; protein_id "ENSRNOP00000034334"; protein_version "7"; tag "Ensembl_canonical";
2	ENSEMBL114_rn	exon	29867902	29868179	0.0452047961174515	+	.	gene_id "ENSRNOG00000025321"; transcript_id "ENSRNOG00000025321_tx_10"; exon_id "2_29867902_29868179_+"; exonnum "8"; txlen "3990";
2	ENSEMBL114_rn	exon	29867902	29868179	0.0452047961174515	+	.	gene_id "ENSRNOG00000025321"; transcript_id "ENSRNOG00000025321_tx_11"; exon_id "2_29867902_29868179_+"; exonnum "8"; txlen "4131";
2	ENSEMBL114_rn	exon	29867902	29868179	0.0422133022567378	+	.	gene_id "ENSRNOG00000025321"; transcript_id "ENSRNOG00000025321_tx_12"; exon_id "2_29867902_29868179_+"; exonnum "7"; txlen "3869";
2	ENSEMBL114_rn	exon	29867902	29868179	0.0422133022567378	+	.	gene_id "ENSRNOG00000025321"; transcript_id "ENSRNOG00000025321_tx_13"; exon_id "2_29867902_29868179_+"; exonnum "7"; txlen "4010";
2	ENSEMBL114_rn	exon	29867902	29868179	0.0422133022567378	+	.	gene_id "ENSRNOG00000025321"; transcript_id "ENSRNOG00000025321_tx_14"; exon_id "2_29867902_29868179_+"; exonnum "7"; txlen "3946";
2	ENSEMBL114_rn	exon	29867902	29868179	0.0422133022567378	+	.	gene_id "ENSRNOG00000025321"; transcript_id "ENSRNOG00000025321_tx_15"; exon_id "2_29867902_29868179_+"; exonnum "7"; txlen "4087";
2	ENSEMBL114_rn	exon	29867902	29868179	0.0136279164765847	+	.	gene_id "ENSRNOG00000025321"; transcript_id "ENSRNOG00000025321_tx_18"; exon_id "2_29867902_29868179_+"; exonnum "7"; txlen "3820";
2	ENSEMBL114_rn	exon	29867902	29868179	0.0136279164765847	+	.	gene_id "ENSRNOG00000025321"; transcript_id "ENSRNOG00000025321_tx_19"; exon_id "2_29867902_29868179_+"; exonnum "7"; txlen "3961";
2	ENSEMBL114_rn	exon	29867902	29868179	0.0970573563698224	+	.	gene_id "ENSRNOG00000025321"; transcript_id "ENSRNOG00000025321_tx_2"; exon_id "2_29867902_29868179_+"; exonnum "9"; txlen "4480";
2	ENSEMBL114_rn	exon	29867902	29868179	0.0136279164765847	+	.	gene_id "ENSRNOG00000025321"; transcript_id "ENSRNOG00000025321_tx_20"; exon_id "2_29867902_29868179_+"; exonnum "8"; txlen "3864";
2	ENSEMBL114_rn	exon	29867902	29868179	0.0136279164765847	+	.	gene_id "ENSRNOG00000025321"; transcript_id "ENSRNOG00000025321_tx_21"; exon_id "2_29867902_29868179_+"; exonnum "7"; txlen "3897";
2	ENSEMBL114_rn	exon	29867902	29868179	0.0136279164765847	+	.	gene_id "ENSRNOG00000025321"; transcript_id "ENSRNOG00000025321_tx_22"; exon_id "2_29867902_29868179_+"; exonnum "8"; txlen "4005";
2	ENSEMBL114_rn	exon	29867902	29868179	0.0136279164765847	+	.	gene_id "ENSRNOG00000025321"; transcript_id "ENSRNOG00000025321_tx_23"; exon_id "2_29867902_29868179_+"; exonnum "9"; txlen "4431";
2	ENSEMBL114_rn	exon	29867902	29868179	0.0136279164765847	+	.	gene_id "ENSRNOG00000025321"; transcript_id "ENSRNOG00000025321_tx_24"; exon_id "2_29867902_29868179_+"; exonnum "7"; txlen "4038";
2	ENSEMBL114_rn	exon	29867902	29868179	0.0136279164765847	+	.	gene_id "ENSRNOG00000025321"; transcript_id "ENSRNOG00000025321_tx_25"; exon_id "2_29867902_29868179_+"; exonnum "9"; txlen "4649";
2	ENSEMBL114_rn	exon	29867902	29868179	0.0970573563698224	+	.	gene_id "ENSRNOG00000025321"; transcript_id "ENSRNOG00000025321_tx_3"; exon_id "2_29867902_29868179_+"; exonnum "9"; txlen "4621";
2	ENSEMBL114_rn	exon	29867902	29868179	0.0970573563698224	+	.	gene_id "ENSRNOG00000025321"; transcript_id "ENSRNOG00000025321_tx_4"; exon_id "2_29867902_29868179_+"; exonnum "9"; txlen "4557";
2	ENSEMBL114_rn	exon	29867902	29868179	0.0970573563698224	+	.	gene_id "ENSRNOG00000025321"; transcript_id "ENSRNOG00000025321_tx_5"; exon_id "2_29867902_29868179_+"; exonnum "9"; txlen "4698";
2	ENSEMBL114_rn	exon	29867902	29868179	0.0452047961174515	+	.	gene_id "ENSRNOG00000025321"; transcript_id "ENSRNOG00000025321_tx_8"; exon_id "2_29867902_29868179_+"; exonnum "8"; txlen "3913";
2	ENSEMBL114_rn	exon	29867902	29868179	0.0452047961174515	+	.	gene_id "ENSRNOG00000025321"; transcript_id "ENSRNOG00000025321_tx_9"; exon_id "2_29867902_29868179_+"; exonnum "8"; txlen "4054";
2	ensembl	exon	29868702	29868778	0	+	.	gene_id "ENSRNOG00000025321"; gene_version "7"; transcript_id "ENSRNOT00000032960"; transcript_version "7"; exon_number "10"; gene_name "Ankrd31"; gene_source "ensembl"; gene_biotype "protein_coding"; transcript_name "Ankrd31-201"; transcript_source "ensembl"; transcript_biotype "protein_coding"; exon_id "ENSRNOE00000797706"; exon_version "1"; tag "Ensembl_canonical";
2	ensembl	CDS	29868702	29868778	0	+	1	gene_id "ENSRNOG00000025321"; gene_version "7"; transcript_id "ENSRNOT00000032960"; transcript_version "7"; exon_number "10"; gene_name "Ankrd31"; gene_source "ensembl"; gene_biotype "protein_coding"; transcript_name "Ankrd31-201"; transcript_source "ensembl"; transcript_biotype "protein_coding"; protein_id "ENSRNOP00000034334"; protein_version "7"; tag "Ensembl_canonical";
2	ENSEMBL114_rn	exon	29868702	29868778	0.0452047961174515	+	.	gene_id "ENSRNOG00000025321"; transcript_id "ENSRNOG00000025321_tx_10"; exon_id "2_29868702_29868778_+"; exonnum "9"; txlen "3990";
2	ENSEMBL114_rn	exon	29868702	29868778	0.0452047961174515	+	.	gene_id "ENSRNOG00000025321"; transcript_id "ENSRNOG00000025321_tx_11"; exon_id "2_29868702_29868778_+"; exonnum "9"; txlen "4131";
2	ENSEMBL114_rn	exon	29868702	29868778	0.0422133022567378	+	.	gene_id "ENSRNOG00000025321"; transcript_id "ENSRNOG00000025321_tx_14"; exon_id "2_29868702_29868778_+"; exonnum "8"; txlen "3946";
2	ENSEMBL114_rn	exon	29868702	29868778	0.0422133022567378	+	.	gene_id "ENSRNOG00000025321"; transcript_id "ENSRNOG00000025321_tx_15"; exon_id "2_29868702_29868778_+"; exonnum "8"; txlen "4087";
2	ENSEMBL114_rn	exon	29868702	29868778	0.0136279164765847	+	.	gene_id "ENSRNOG00000025321"; transcript_id "ENSRNOG00000025321_tx_21"; exon_id "2_29868702_29868778_+"; exonnum "8"; txlen "3897";
2	ENSEMBL114_rn	exon	29868702	29868778	0.0136279164765847	+	.	gene_id "ENSRNOG00000025321"; transcript_id "ENSRNOG00000025321_tx_24"; exon_id "2_29868702_29868778_+"; exonnum "8"; txlen "4038";
2	ENSEMBL114_rn	exon	29868702	29868778	0.0136279164765847	+	.	gene_id "ENSRNOG00000025321"; transcript_id "ENSRNOG00000025321_tx_25"; exon_id "2_29868702_29868778_+"; exonnum "10"; txlen "4649";
2	ENSEMBL114_rn	exon	29868702	29868778	0.0970573563698224	+	.	gene_id "ENSRNOG00000025321"; transcript_id "ENSRNOG00000025321_tx_4"; exon_id "2_29868702_29868778_+"; exonnum "10"; txlen "4557";
2	ENSEMBL114_rn	exon	29868702	29868778	0.0970573563698224	+	.	gene_id "ENSRNOG00000025321"; transcript_id "ENSRNOG00000025321_tx_5"; exon_id "2_29868702_29868778_+"; exonnum "10"; txlen "4698";
2	ensembl	exon	29870020	29870056	0	+	.	gene_id "ENSRNOG00000025321"; gene_version "7"; transcript_id "ENSRNOT00000032960"; transcript_version "7"; exon_number "11"; gene_name "Ankrd31"; gene_source "ensembl"; gene_biotype "protein_coding"; transcript_name "Ankrd31-201"; transcript_source "ensembl"; transcript_biotype "protein_coding"; exon_id "ENSRNOE00000762274"; exon_version "1"; tag "Ensembl_canonical";
2	ensembl	CDS	29870020	29870056	0	+	2	gene_id "ENSRNOG00000025321"; gene_version "7"; transcript_id "ENSRNOT00000032960"; transcript_version "7"; exon_number "11"; gene_name "Ankrd31"; gene_source "ensembl"; gene_biotype "protein_coding"; transcript_name "Ankrd31-201"; transcript_source "ensembl"; transcript_biotype "protein_coding"; protein_id "ENSRNOP00000034334"; protein_version "7"; tag "Ensembl_canonical";
2	ensembl	exon	29870123	29870175	0	+	.	gene_id "ENSRNOG00000025321"; gene_version "7"; transcript_id "ENSRNOT00000032960"; transcript_version "7"; exon_number "12"; gene_name "Ankrd31"; gene_source "ensembl"; gene_biotype "protein_coding"; transcript_name "Ankrd31-201"; transcript_source "ensembl"; transcript_biotype "protein_coding"; exon_id "ENSRNOE00000792484"; exon_version "1"; tag "Ensembl_canonical";
2	ensembl	CDS	29870123	29870175	0	+	1	gene_id "ENSRNOG00000025321"; gene_version "7"; transcript_id "ENSRNOT00000032960"; transcript_version "7"; exon_number "12"; gene_name "Ankrd31"; gene_source "ensembl"; gene_biotype "protein_coding"; transcript_name "Ankrd31-201"; transcript_source "ensembl"; transcript_biotype "protein_coding"; protein_id "ENSRNOP00000034334"; protein_version "7"; tag "Ensembl_canonical";
2	ensembl	exon	29880692	29880856	0	+	.	gene_id "ENSRNOG00000025321"; gene_version "7"; transcript_id "ENSRNOT00000032960"; transcript_version "7"; exon_number "13"; gene_name "Ankrd31"; gene_source "ensembl"; gene_biotype "protein_coding"; transcript_name "Ankrd31-201"; transcript_source "ensembl"; transcript_biotype "protein_coding"; exon_id "ENSRNOE00000424380"; exon_version "3"; tag "Ensembl_canonical";
2	ensembl	CDS	29880692	29880856	0	+	2	gene_id "ENSRNOG00000025321"; gene_version "7"; transcript_id "ENSRNOT00000032960"; transcript_version "7"; exon_number "13"; gene_name "Ankrd31"; gene_source "ensembl"; gene_biotype "protein_coding"; transcript_name "Ankrd31-201"; transcript_source "ensembl"; transcript_biotype "protein_coding"; protein_id "ENSRNOP00000034334"; protein_version "7"; tag "Ensembl_canonical";
2	sraer114_mid	exon	29880719	29880856	0.0452047961174515	+	.	gene_id "ENSRNOG00000025321"; transcript_id "ENSRNOG00000025321_tx_10"; exon_id "2_29880719_29880856_+"; exonnum "10"; txlen "3990";
2	sraer114_mid	exon	29880719	29880856	0.0452047961174515	+	.	gene_id "ENSRNOG00000025321"; transcript_id "ENSRNOG00000025321_tx_11"; exon_id "2_29880719_29880856_+"; exonnum "10"; txlen "4131";
2	sraer114_mid	exon	29880719	29880856	0.0422133022567378	+	.	gene_id "ENSRNOG00000025321"; transcript_id "ENSRNOG00000025321_tx_12"; exon_id "2_29880719_29880856_+"; exonnum "8"; txlen "3869";
2	sraer114_mid	exon	29880719	29880856	0.0422133022567378	+	.	gene_id "ENSRNOG00000025321"; transcript_id "ENSRNOG00000025321_tx_13"; exon_id "2_29880719_29880856_+"; exonnum "8"; txlen "4010";
2	sraer114_mid	exon	29880719	29880856	0.0422133022567378	+	.	gene_id "ENSRNOG00000025321"; transcript_id "ENSRNOG00000025321_tx_14"; exon_id "2_29880719_29880856_+"; exonnum "9"; txlen "3946";
2	sraer114_mid	exon	29880719	29880856	0.0422133022567378	+	.	gene_id "ENSRNOG00000025321"; transcript_id "ENSRNOG00000025321_tx_15"; exon_id "2_29880719_29880856_+"; exonnum "9"; txlen "4087";
2	sraer114_mid	exon	29880719	29880856	0.0136279164765847	+	.	gene_id "ENSRNOG00000025321"; transcript_id "ENSRNOG00000025321_tx_16"; exon_id "2_29880719_29880856_+"; exonnum "7"; txlen "3542";
2	sraer114_mid	exon	29880719	29880856	0.0136279164765847	+	.	gene_id "ENSRNOG00000025321"; transcript_id "ENSRNOG00000025321_tx_17"; exon_id "2_29880719_29880856_+"; exonnum "7"; txlen "3683";
2	sraer114_mid	exon	29880719	29880856	0.0136279164765847	+	.	gene_id "ENSRNOG00000025321"; transcript_id "ENSRNOG00000025321_tx_18"; exon_id "2_29880719_29880856_+"; exonnum "8"; txlen "3820";
2	sraer114_mid	exon	29880719	29880856	0.0136279164765847	+	.	gene_id "ENSRNOG00000025321"; transcript_id "ENSRNOG00000025321_tx_19"; exon_id "2_29880719_29880856_+"; exonnum "8"; txlen "3961";
2	sraer114_mid	exon	29880719	29880856	0.0970573563698224	+	.	gene_id "ENSRNOG00000025321"; transcript_id "ENSRNOG00000025321_tx_2"; exon_id "2_29880719_29880856_+"; exonnum "10"; txlen "4480";
2	sraer114_mid	exon	29880719	29880856	0.0136279164765847	+	.	gene_id "ENSRNOG00000025321"; transcript_id "ENSRNOG00000025321_tx_20"; exon_id "2_29880719_29880856_+"; exonnum "9"; txlen "3864";
2	sraer114_mid	exon	29880719	29880856	0.0136279164765847	+	.	gene_id "ENSRNOG00000025321"; transcript_id "ENSRNOG00000025321_tx_21"; exon_id "2_29880719_29880856_+"; exonnum "9"; txlen "3897";
2	sraer114_mid	exon	29880719	29880856	0.0136279164765847	+	.	gene_id "ENSRNOG00000025321"; transcript_id "ENSRNOG00000025321_tx_22"; exon_id "2_29880719_29880856_+"; exonnum "9"; txlen "4005";
2	sraer114_mid	exon	29880719	29880856	0.0136279164765847	+	.	gene_id "ENSRNOG00000025321"; transcript_id "ENSRNOG00000025321_tx_23"; exon_id "2_29880719_29880856_+"; exonnum "10"; txlen "4431";
2	sraer114_mid	exon	29880719	29880856	0.0136279164765847	+	.	gene_id "ENSRNOG00000025321"; transcript_id "ENSRNOG00000025321_tx_24"; exon_id "2_29880719_29880856_+"; exonnum "9"; txlen "4038";
2	sraer114_mid	exon	29880719	29880856	0.0136279164765847	+	.	gene_id "ENSRNOG00000025321"; transcript_id "ENSRNOG00000025321_tx_25"; exon_id "2_29880719_29880856_+"; exonnum "11"; txlen "4649";
2	sraer114_mid	exon	29880719	29880856	0.0970573563698224	+	.	gene_id "ENSRNOG00000025321"; transcript_id "ENSRNOG00000025321_tx_3"; exon_id "2_29880719_29880856_+"; exonnum "10"; txlen "4621";
2	sraer114_mid	exon	29880719	29880856	0.0970573563698224	+	.	gene_id "ENSRNOG00000025321"; transcript_id "ENSRNOG00000025321_tx_4"; exon_id "2_29880719_29880856_+"; exonnum "11"; txlen "4557";
2	sraer114_mid	exon	29880719	29880856	0.0970573563698224	+	.	gene_id "ENSRNOG00000025321"; transcript_id "ENSRNOG00000025321_tx_5"; exon_id "2_29880719_29880856_+"; exonnum "11"; txlen "4698";
2	sraer114_mid	exon	29880719	29880856	0.0727930172773668	+	.	gene_id "ENSRNOG00000025321"; transcript_id "ENSRNOG00000025321_tx_6"; exon_id "2_29880719_29880856_+"; exonnum "7"; txlen "3591";
2	sraer114_mid	exon	29880719	29880856	0.0727930172773668	+	.	gene_id "ENSRNOG00000025321"; transcript_id "ENSRNOG00000025321_tx_7"; exon_id "2_29880719_29880856_+"; exonnum "7"; txlen "3732";
2	sraer114_mid	exon	29880719	29880856	0.0452047961174515	+	.	gene_id "ENSRNOG00000025321"; transcript_id "ENSRNOG00000025321_tx_8"; exon_id "2_29880719_29880856_+"; exonnum "9"; txlen "3913";
2	sraer114_mid	exon	29880719	29880856	0.0452047961174515	+	.	gene_id "ENSRNOG00000025321"; transcript_id "ENSRNOG00000025321_tx_9"; exon_id "2_29880719_29880856_+"; exonnum "9"; txlen "4054";
2	ensembl	exon	29881573	29881715	0	+	.	gene_id "ENSRNOG00000025321"; gene_version "7"; transcript_id "ENSRNOT00000032960"; transcript_version "7"; exon_number "14"; gene_name "Ankrd31"; gene_source "ensembl"; gene_biotype "protein_coding"; transcript_name "Ankrd31-201"; transcript_source "ensembl"; transcript_biotype "protein_coding"; exon_id "ENSRNOE00000288231"; exon_version "1"; tag "Ensembl_canonical";
2	ensembl	CDS	29881573	29881715	0	+	2	gene_id "ENSRNOG00000025321"; gene_version "7"; transcript_id "ENSRNOT00000032960"; transcript_version "7"; exon_number "14"; gene_name "Ankrd31"; gene_source "ensembl"; gene_biotype "protein_coding"; transcript_name "Ankrd31-201"; transcript_source "ensembl"; transcript_biotype "protein_coding"; protein_id "ENSRNOP00000034334"; protein_version "7"; tag "Ensembl_canonical";
2	ENSEMBL114_rn	exon	29881573	29881715	0.0452047961174515	+	.	gene_id "ENSRNOG00000025321"; transcript_id "ENSRNOG00000025321_tx_10"; exon_id "2_29881573_29881715_+"; exonnum "11"; txlen "3990";
2	ENSEMBL114_rn	exon	29881573	29881715	0.0452047961174515	+	.	gene_id "ENSRNOG00000025321"; transcript_id "ENSRNOG00000025321_tx_11"; exon_id "2_29881573_29881715_+"; exonnum "11"; txlen "4131";
2	ENSEMBL114_rn	exon	29881573	29881715	0.0422133022567378	+	.	gene_id "ENSRNOG00000025321"; transcript_id "ENSRNOG00000025321_tx_12"; exon_id "2_29881573_29881715_+"; exonnum "9"; txlen "3869";
2	ENSEMBL114_rn	exon	29881573	29881715	0.0422133022567378	+	.	gene_id "ENSRNOG00000025321"; transcript_id "ENSRNOG00000025321_tx_13"; exon_id "2_29881573_29881715_+"; exonnum "9"; txlen "4010";
2	ENSEMBL114_rn	exon	29881573	29881715	0.0422133022567378	+	.	gene_id "ENSRNOG00000025321"; transcript_id "ENSRNOG00000025321_tx_14"; exon_id "2_29881573_29881715_+"; exonnum "10"; txlen "3946";
2	ENSEMBL114_rn	exon	29881573	29881715	0.0422133022567378	+	.	gene_id "ENSRNOG00000025321"; transcript_id "ENSRNOG00000025321_tx_15"; exon_id "2_29881573_29881715_+"; exonnum "10"; txlen "4087";
2	ENSEMBL114_rn	exon	29881573	29881715	0.0136279164765847	+	.	gene_id "ENSRNOG00000025321"; transcript_id "ENSRNOG00000025321_tx_16"; exon_id "2_29881573_29881715_+"; exonnum "8"; txlen "3542";
2	ENSEMBL114_rn	exon	29881573	29881715	0.0136279164765847	+	.	gene_id "ENSRNOG00000025321"; transcript_id "ENSRNOG00000025321_tx_17"; exon_id "2_29881573_29881715_+"; exonnum "8"; txlen "3683";
2	ENSEMBL114_rn	exon	29881573	29881715	0.0136279164765847	+	.	gene_id "ENSRNOG00000025321"; transcript_id "ENSRNOG00000025321_tx_18"; exon_id "2_29881573_29881715_+"; exonnum "9"; txlen "3820";
2	ENSEMBL114_rn	exon	29881573	29881715	0.0136279164765847	+	.	gene_id "ENSRNOG00000025321"; transcript_id "ENSRNOG00000025321_tx_19"; exon_id "2_29881573_29881715_+"; exonnum "9"; txlen "3961";
2	ENSEMBL114_rn	exon	29881573	29881715	0.0970573563698224	+	.	gene_id "ENSRNOG00000025321"; transcript_id "ENSRNOG00000025321_tx_2"; exon_id "2_29881573_29881715_+"; exonnum "11"; txlen "4480";
2	ENSEMBL114_rn	exon	29881573	29881715	0.0136279164765847	+	.	gene_id "ENSRNOG00000025321"; transcript_id "ENSRNOG00000025321_tx_20"; exon_id "2_29881573_29881715_+"; exonnum "10"; txlen "3864";
2	ENSEMBL114_rn	exon	29881573	29881715	0.0136279164765847	+	.	gene_id "ENSRNOG00000025321"; transcript_id "ENSRNOG00000025321_tx_21"; exon_id "2_29881573_29881715_+"; exonnum "10"; txlen "3897";
2	ENSEMBL114_rn	exon	29881573	29881715	0.0136279164765847	+	.	gene_id "ENSRNOG00000025321"; transcript_id "ENSRNOG00000025321_tx_22"; exon_id "2_29881573_29881715_+"; exonnum "10"; txlen "4005";
2	ENSEMBL114_rn	exon	29881573	29881715	0.0136279164765847	+	.	gene_id "ENSRNOG00000025321"; transcript_id "ENSRNOG00000025321_tx_23"; exon_id "2_29881573_29881715_+"; exonnum "11"; txlen "4431";
2	ENSEMBL114_rn	exon	29881573	29881715	0.0136279164765847	+	.	gene_id "ENSRNOG00000025321"; transcript_id "ENSRNOG00000025321_tx_24"; exon_id "2_29881573_29881715_+"; exonnum "10"; txlen "4038";
2	ENSEMBL114_rn	exon	29881573	29881715	0.0136279164765847	+	.	gene_id "ENSRNOG00000025321"; transcript_id "ENSRNOG00000025321_tx_25"; exon_id "2_29881573_29881715_+"; exonnum "12"; txlen "4649";
2	ENSEMBL114_rn	exon	29881573	29881715	0.0970573563698224	+	.	gene_id "ENSRNOG00000025321"; transcript_id "ENSRNOG00000025321_tx_3"; exon_id "2_29881573_29881715_+"; exonnum "11"; txlen "4621";
2	ENSEMBL114_rn	exon	29881573	29881715	0.0970573563698224	+	.	gene_id "ENSRNOG00000025321"; transcript_id "ENSRNOG00000025321_tx_4"; exon_id "2_29881573_29881715_+"; exonnum "12"; txlen "4557";
2	ENSEMBL114_rn	exon	29881573	29881715	0.0970573563698224	+	.	gene_id "ENSRNOG00000025321"; transcript_id "ENSRNOG00000025321_tx_5"; exon_id "2_29881573_29881715_+"; exonnum "12"; txlen "4698";
2	ENSEMBL114_rn	exon	29881573	29881715	0.0727930172773668	+	.	gene_id "ENSRNOG00000025321"; transcript_id "ENSRNOG00000025321_tx_6"; exon_id "2_29881573_29881715_+"; exonnum "8"; txlen "3591";
2	ENSEMBL114_rn	exon	29881573	29881715	0.0727930172773668	+	.	gene_id "ENSRNOG00000025321"; transcript_id "ENSRNOG00000025321_tx_7"; exon_id "2_29881573_29881715_+"; exonnum "8"; txlen "3732";
2	ENSEMBL114_rn	exon	29881573	29881715	0.0452047961174515	+	.	gene_id "ENSRNOG00000025321"; transcript_id "ENSRNOG00000025321_tx_8"; exon_id "2_29881573_29881715_+"; exonnum "10"; txlen "3913";
2	ENSEMBL114_rn	exon	29881573	29881715	0.0452047961174515	+	.	gene_id "ENSRNOG00000025321"; transcript_id "ENSRNOG00000025321_tx_9"; exon_id "2_29881573_29881715_+"; exonnum "10"; txlen "4054";
2	ensembl	exon	29909529	29909691	0	+	.	gene_id "ENSRNOG00000025321"; gene_version "7"; transcript_id "ENSRNOT00000032960"; transcript_version "7"; exon_number "15"; gene_name "Ankrd31"; gene_source "ensembl"; gene_biotype "protein_coding"; transcript_name "Ankrd31-201"; transcript_source "ensembl"; transcript_biotype "protein_coding"; exon_id "ENSRNOE00000280617"; exon_version "1"; tag "Ensembl_canonical";
2	ensembl	CDS	29909529	29909691	0	+	0	gene_id "ENSRNOG00000025321"; gene_version "7"; transcript_id "ENSRNOT00000032960"; transcript_version "7"; exon_number "15"; gene_name "Ankrd31"; gene_source "ensembl"; gene_biotype "protein_coding"; transcript_name "Ankrd31-201"; transcript_source "ensembl"; transcript_biotype "protein_coding"; protein_id "ENSRNOP00000034334"; protein_version "7"; tag "Ensembl_canonical";
2	ENSEMBL114_rn	exon	29909529	29909691	0.0452047961174515	+	.	gene_id "ENSRNOG00000025321"; transcript_id "ENSRNOG00000025321_tx_10"; exon_id "2_29909529_29909691_+"; exonnum "12"; txlen "3990";
2	ENSEMBL114_rn	exon	29909529	29909691	0.0452047961174515	+	.	gene_id "ENSRNOG00000025321"; transcript_id "ENSRNOG00000025321_tx_11"; exon_id "2_29909529_29909691_+"; exonnum "12"; txlen "4131";
2	ENSEMBL114_rn	exon	29909529	29909691	0.0422133022567378	+	.	gene_id "ENSRNOG00000025321"; transcript_id "ENSRNOG00000025321_tx_12"; exon_id "2_29909529_29909691_+"; exonnum "10"; txlen "3869";
2	ENSEMBL114_rn	exon	29909529	29909691	0.0422133022567378	+	.	gene_id "ENSRNOG00000025321"; transcript_id "ENSRNOG00000025321_tx_13"; exon_id "2_29909529_29909691_+"; exonnum "10"; txlen "4010";
2	ENSEMBL114_rn	exon	29909529	29909691	0.0422133022567378	+	.	gene_id "ENSRNOG00000025321"; transcript_id "ENSRNOG00000025321_tx_14"; exon_id "2_29909529_29909691_+"; exonnum "11"; txlen "3946";
2	ENSEMBL114_rn	exon	29909529	29909691	0.0422133022567378	+	.	gene_id "ENSRNOG00000025321"; transcript_id "ENSRNOG00000025321_tx_15"; exon_id "2_29909529_29909691_+"; exonnum "11"; txlen "4087";
2	ENSEMBL114_rn	exon	29909529	29909691	0.0136279164765847	+	.	gene_id "ENSRNOG00000025321"; transcript_id "ENSRNOG00000025321_tx_16"; exon_id "2_29909529_29909691_+"; exonnum "9"; txlen "3542";
2	ENSEMBL114_rn	exon	29909529	29909691	0.0136279164765847	+	.	gene_id "ENSRNOG00000025321"; transcript_id "ENSRNOG00000025321_tx_17"; exon_id "2_29909529_29909691_+"; exonnum "9"; txlen "3683";
2	ENSEMBL114_rn	exon	29909529	29909691	0.0136279164765847	+	.	gene_id "ENSRNOG00000025321"; transcript_id "ENSRNOG00000025321_tx_18"; exon_id "2_29909529_29909691_+"; exonnum "10"; txlen "3820";
2	ENSEMBL114_rn	exon	29909529	29909691	0.0136279164765847	+	.	gene_id "ENSRNOG00000025321"; transcript_id "ENSRNOG00000025321_tx_19"; exon_id "2_29909529_29909691_+"; exonnum "10"; txlen "3961";
2	ENSEMBL114_rn	exon	29909529	29909691	0.0970573563698224	+	.	gene_id "ENSRNOG00000025321"; transcript_id "ENSRNOG00000025321_tx_2"; exon_id "2_29909529_29909691_+"; exonnum "12"; txlen "4480";
2	ENSEMBL114_rn	exon	29909529	29909691	0.0136279164765847	+	.	gene_id "ENSRNOG00000025321"; transcript_id "ENSRNOG00000025321_tx_20"; exon_id "2_29909529_29909691_+"; exonnum "11"; txlen "3864";
2	ENSEMBL114_rn	exon	29909529	29909691	0.0136279164765847	+	.	gene_id "ENSRNOG00000025321"; transcript_id "ENSRNOG00000025321_tx_21"; exon_id "2_29909529_29909691_+"; exonnum "11"; txlen "3897";
2	ENSEMBL114_rn	exon	29909529	29909691	0.0136279164765847	+	.	gene_id "ENSRNOG00000025321"; transcript_id "ENSRNOG00000025321_tx_22"; exon_id "2_29909529_29909691_+"; exonnum "11"; txlen "4005";
2	ENSEMBL114_rn	exon	29909529	29909691	0.0136279164765847	+	.	gene_id "ENSRNOG00000025321"; transcript_id "ENSRNOG00000025321_tx_23"; exon_id "2_29909529_29909691_+"; exonnum "12"; txlen "4431";
2	ENSEMBL114_rn	exon	29909529	29909691	0.0136279164765847	+	.	gene_id "ENSRNOG00000025321"; transcript_id "ENSRNOG00000025321_tx_24"; exon_id "2_29909529_29909691_+"; exonnum "11"; txlen "4038";
2	ENSEMBL114_rn	exon	29909529	29909691	0.0136279164765847	+	.	gene_id "ENSRNOG00000025321"; transcript_id "ENSRNOG00000025321_tx_25"; exon_id "2_29909529_29909691_+"; exonnum "13"; txlen "4649";
2	ENSEMBL114_rn	exon	29909529	29909691	0.0970573563698224	+	.	gene_id "ENSRNOG00000025321"; transcript_id "ENSRNOG00000025321_tx_3"; exon_id "2_29909529_29909691_+"; exonnum "12"; txlen "4621";
2	ENSEMBL114_rn	exon	29909529	29909691	0.0970573563698224	+	.	gene_id "ENSRNOG00000025321"; transcript_id "ENSRNOG00000025321_tx_4"; exon_id "2_29909529_29909691_+"; exonnum "13"; txlen "4557";
2	ENSEMBL114_rn	exon	29909529	29909691	0.0970573563698224	+	.	gene_id "ENSRNOG00000025321"; transcript_id "ENSRNOG00000025321_tx_5"; exon_id "2_29909529_29909691_+"; exonnum "13"; txlen "4698";
2	ENSEMBL114_rn	exon	29909529	29909691	0.0727930172773668	+	.	gene_id "ENSRNOG00000025321"; transcript_id "ENSRNOG00000025321_tx_6"; exon_id "2_29909529_29909691_+"; exonnum "9"; txlen "3591";
2	ENSEMBL114_rn	exon	29909529	29909691	0.0727930172773668	+	.	gene_id "ENSRNOG00000025321"; transcript_id "ENSRNOG00000025321_tx_7"; exon_id "2_29909529_29909691_+"; exonnum "9"; txlen "3732";
2	ENSEMBL114_rn	exon	29909529	29909691	0.0452047961174515	+	.	gene_id "ENSRNOG00000025321"; transcript_id "ENSRNOG00000025321_tx_8"; exon_id "2_29909529_29909691_+"; exonnum "11"; txlen "3913";
2	ENSEMBL114_rn	exon	29909529	29909691	0.0452047961174515	+	.	gene_id "ENSRNOG00000025321"; transcript_id "ENSRNOG00000025321_tx_9"; exon_id "2_29909529_29909691_+"; exonnum "11"; txlen "4054";
2	ensembl	exon	29912264	29912379	0	+	.	gene_id "ENSRNOG00000025321"; gene_version "7"; transcript_id "ENSRNOT00000032960"; transcript_version "7"; exon_number "16"; gene_name "Ankrd31"; gene_source "ensembl"; gene_biotype "protein_coding"; transcript_name "Ankrd31-201"; transcript_source "ensembl"; transcript_biotype "protein_coding"; exon_id "ENSRNOE00000254978"; exon_version "1"; tag "Ensembl_canonical";
2	ensembl	CDS	29912264	29912379	0	+	2	gene_id "ENSRNOG00000025321"; gene_version "7"; transcript_id "ENSRNOT00000032960"; transcript_version "7"; exon_number "16"; gene_name "Ankrd31"; gene_source "ensembl"; gene_biotype "protein_coding"; transcript_name "Ankrd31-201"; transcript_source "ensembl"; transcript_biotype "protein_coding"; protein_id "ENSRNOP00000034334"; protein_version "7"; tag "Ensembl_canonical";
2	ENSEMBL114_rn	exon	29912264	29912379	0.0452047961174515	+	.	gene_id "ENSRNOG00000025321"; transcript_id "ENSRNOG00000025321_tx_10"; exon_id "2_29912264_29912379_+"; exonnum "13"; txlen "3990";
2	ENSEMBL114_rn	exon	29912264	29912379	0.0452047961174515	+	.	gene_id "ENSRNOG00000025321"; transcript_id "ENSRNOG00000025321_tx_11"; exon_id "2_29912264_29912379_+"; exonnum "13"; txlen "4131";
2	ENSEMBL114_rn	exon	29912264	29912379	0.0422133022567378	+	.	gene_id "ENSRNOG00000025321"; transcript_id "ENSRNOG00000025321_tx_12"; exon_id "2_29912264_29912379_+"; exonnum "11"; txlen "3869";
2	ENSEMBL114_rn	exon	29912264	29912379	0.0422133022567378	+	.	gene_id "ENSRNOG00000025321"; transcript_id "ENSRNOG00000025321_tx_13"; exon_id "2_29912264_29912379_+"; exonnum "11"; txlen "4010";
2	ENSEMBL114_rn	exon	29912264	29912379	0.0422133022567378	+	.	gene_id "ENSRNOG00000025321"; transcript_id "ENSRNOG00000025321_tx_14"; exon_id "2_29912264_29912379_+"; exonnum "12"; txlen "3946";
2	ENSEMBL114_rn	exon	29912264	29912379	0.0422133022567378	+	.	gene_id "ENSRNOG00000025321"; transcript_id "ENSRNOG00000025321_tx_15"; exon_id "2_29912264_29912379_+"; exonnum "12"; txlen "4087";
2	ENSEMBL114_rn	exon	29912264	29912379	0.0136279164765847	+	.	gene_id "ENSRNOG00000025321"; transcript_id "ENSRNOG00000025321_tx_16"; exon_id "2_29912264_29912379_+"; exonnum "10"; txlen "3542";
2	ENSEMBL114_rn	exon	29912264	29912379	0.0136279164765847	+	.	gene_id "ENSRNOG00000025321"; transcript_id "ENSRNOG00000025321_tx_17"; exon_id "2_29912264_29912379_+"; exonnum "10"; txlen "3683";
2	ENSEMBL114_rn	exon	29912264	29912379	0.0136279164765847	+	.	gene_id "ENSRNOG00000025321"; transcript_id "ENSRNOG00000025321_tx_18"; exon_id "2_29912264_29912379_+"; exonnum "11"; txlen "3820";
2	ENSEMBL114_rn	exon	29912264	29912379	0.0136279164765847	+	.	gene_id "ENSRNOG00000025321"; transcript_id "ENSRNOG00000025321_tx_19"; exon_id "2_29912264_29912379_+"; exonnum "11"; txlen "3961";
2	ENSEMBL114_rn	exon	29912264	29912379	0.0970573563698224	+	.	gene_id "ENSRNOG00000025321"; transcript_id "ENSRNOG00000025321_tx_2"; exon_id "2_29912264_29912379_+"; exonnum "13"; txlen "4480";
2	ENSEMBL114_rn	exon	29912264	29912379	0.0136279164765847	+	.	gene_id "ENSRNOG00000025321"; transcript_id "ENSRNOG00000025321_tx_20"; exon_id "2_29912264_29912379_+"; exonnum "12"; txlen "3864";
2	ENSEMBL114_rn	exon	29912264	29912379	0.0136279164765847	+	.	gene_id "ENSRNOG00000025321"; transcript_id "ENSRNOG00000025321_tx_21"; exon_id "2_29912264_29912379_+"; exonnum "12"; txlen "3897";
2	ENSEMBL114_rn	exon	29912264	29912379	0.0136279164765847	+	.	gene_id "ENSRNOG00000025321"; transcript_id "ENSRNOG00000025321_tx_22"; exon_id "2_29912264_29912379_+"; exonnum "12"; txlen "4005";
2	ENSEMBL114_rn	exon	29912264	29912379	0.0136279164765847	+	.	gene_id "ENSRNOG00000025321"; transcript_id "ENSRNOG00000025321_tx_23"; exon_id "2_29912264_29912379_+"; exonnum "13"; txlen "4431";
2	ENSEMBL114_rn	exon	29912264	29912379	0.0136279164765847	+	.	gene_id "ENSRNOG00000025321"; transcript_id "ENSRNOG00000025321_tx_24"; exon_id "2_29912264_29912379_+"; exonnum "12"; txlen "4038";
2	ENSEMBL114_rn	exon	29912264	29912379	0.0136279164765847	+	.	gene_id "ENSRNOG00000025321"; transcript_id "ENSRNOG00000025321_tx_25"; exon_id "2_29912264_29912379_+"; exonnum "14"; txlen "4649";
2	ENSEMBL114_rn	exon	29912264	29912379	0.0970573563698224	+	.	gene_id "ENSRNOG00000025321"; transcript_id "ENSRNOG00000025321_tx_3"; exon_id "2_29912264_29912379_+"; exonnum "13"; txlen "4621";
2	ENSEMBL114_rn	exon	29912264	29912379	0.0970573563698224	+	.	gene_id "ENSRNOG00000025321"; transcript_id "ENSRNOG00000025321_tx_4"; exon_id "2_29912264_29912379_+"; exonnum "14"; txlen "4557";
2	ENSEMBL114_rn	exon	29912264	29912379	0.0970573563698224	+	.	gene_id "ENSRNOG00000025321"; transcript_id "ENSRNOG00000025321_tx_5"; exon_id "2_29912264_29912379_+"; exonnum "14"; txlen "4698";
2	ENSEMBL114_rn	exon	29912264	29912379	0.0727930172773668	+	.	gene_id "ENSRNOG00000025321"; transcript_id "ENSRNOG00000025321_tx_6"; exon_id "2_29912264_29912379_+"; exonnum "10"; txlen "3591";
2	ENSEMBL114_rn	exon	29912264	29912379	0.0727930172773668	+	.	gene_id "ENSRNOG00000025321"; transcript_id "ENSRNOG00000025321_tx_7"; exon_id "2_29912264_29912379_+"; exonnum "10"; txlen "3732";
2	ENSEMBL114_rn	exon	29912264	29912379	0.0452047961174515	+	.	gene_id "ENSRNOG00000025321"; transcript_id "ENSRNOG00000025321_tx_8"; exon_id "2_29912264_29912379_+"; exonnum "12"; txlen "3913";
2	ENSEMBL114_rn	exon	29912264	29912379	0.0452047961174515	+	.	gene_id "ENSRNOG00000025321"; transcript_id "ENSRNOG00000025321_tx_9"; exon_id "2_29912264_29912379_+"; exonnum "12"; txlen "4054";
2	ensembl	exon	29914566	29914653	0	+	.	gene_id "ENSRNOG00000025321"; gene_version "7"; transcript_id "ENSRNOT00000032960"; transcript_version "7"; exon_number "17"; gene_name "Ankrd31"; gene_source "ensembl"; gene_biotype "protein_coding"; transcript_name "Ankrd31-201"; transcript_source "ensembl"; transcript_biotype "protein_coding"; exon_id "ENSRNOE00000254973"; exon_version "1"; tag "Ensembl_canonical";
2	ensembl	CDS	29914566	29914653	0	+	0	gene_id "ENSRNOG00000025321"; gene_version "7"; transcript_id "ENSRNOT00000032960"; transcript_version "7"; exon_number "17"; gene_name "Ankrd31"; gene_source "ensembl"; gene_biotype "protein_coding"; transcript_name "Ankrd31-201"; transcript_source "ensembl"; transcript_biotype "protein_coding"; protein_id "ENSRNOP00000034334"; protein_version "7"; tag "Ensembl_canonical";
2	ENSEMBL114_rn	exon	29914566	29914653	0.0452047961174515	+	.	gene_id "ENSRNOG00000025321"; transcript_id "ENSRNOG00000025321_tx_10"; exon_id "2_29914566_29914653_+"; exonnum "14"; txlen "3990";
2	ENSEMBL114_rn	exon	29914566	29914653	0.0452047961174515	+	.	gene_id "ENSRNOG00000025321"; transcript_id "ENSRNOG00000025321_tx_11"; exon_id "2_29914566_29914653_+"; exonnum "14"; txlen "4131";
2	ENSEMBL114_rn	exon	29914566	29914653	0.0422133022567378	+	.	gene_id "ENSRNOG00000025321"; transcript_id "ENSRNOG00000025321_tx_12"; exon_id "2_29914566_29914653_+"; exonnum "12"; txlen "3869";
2	ENSEMBL114_rn	exon	29914566	29914653	0.0422133022567378	+	.	gene_id "ENSRNOG00000025321"; transcript_id "ENSRNOG00000025321_tx_13"; exon_id "2_29914566_29914653_+"; exonnum "12"; txlen "4010";
2	ENSEMBL114_rn	exon	29914566	29914653	0.0422133022567378	+	.	gene_id "ENSRNOG00000025321"; transcript_id "ENSRNOG00000025321_tx_14"; exon_id "2_29914566_29914653_+"; exonnum "13"; txlen "3946";
2	ENSEMBL114_rn	exon	29914566	29914653	0.0422133022567378	+	.	gene_id "ENSRNOG00000025321"; transcript_id "ENSRNOG00000025321_tx_15"; exon_id "2_29914566_29914653_+"; exonnum "13"; txlen "4087";
2	ENSEMBL114_rn	exon	29914566	29914653	0.0136279164765847	+	.	gene_id "ENSRNOG00000025321"; transcript_id "ENSRNOG00000025321_tx_16"; exon_id "2_29914566_29914653_+"; exonnum "11"; txlen "3542";
2	ENSEMBL114_rn	exon	29914566	29914653	0.0136279164765847	+	.	gene_id "ENSRNOG00000025321"; transcript_id "ENSRNOG00000025321_tx_17"; exon_id "2_29914566_29914653_+"; exonnum "11"; txlen "3683";
2	ENSEMBL114_rn	exon	29914566	29914653	0.0136279164765847	+	.	gene_id "ENSRNOG00000025321"; transcript_id "ENSRNOG00000025321_tx_18"; exon_id "2_29914566_29914653_+"; exonnum "12"; txlen "3820";
2	ENSEMBL114_rn	exon	29914566	29914653	0.0136279164765847	+	.	gene_id "ENSRNOG00000025321"; transcript_id "ENSRNOG00000025321_tx_19"; exon_id "2_29914566_29914653_+"; exonnum "12"; txlen "3961";
2	ENSEMBL114_rn	exon	29914566	29914653	0.0970573563698224	+	.	gene_id "ENSRNOG00000025321"; transcript_id "ENSRNOG00000025321_tx_2"; exon_id "2_29914566_29914653_+"; exonnum "14"; txlen "4480";
2	ENSEMBL114_rn	exon	29914566	29914653	0.0136279164765847	+	.	gene_id "ENSRNOG00000025321"; transcript_id "ENSRNOG00000025321_tx_20"; exon_id "2_29914566_29914653_+"; exonnum "13"; txlen "3864";
2	ENSEMBL114_rn	exon	29914566	29914653	0.0136279164765847	+	.	gene_id "ENSRNOG00000025321"; transcript_id "ENSRNOG00000025321_tx_21"; exon_id "2_29914566_29914653_+"; exonnum "13"; txlen "3897";
2	ENSEMBL114_rn	exon	29914566	29914653	0.0136279164765847	+	.	gene_id "ENSRNOG00000025321"; transcript_id "ENSRNOG00000025321_tx_22"; exon_id "2_29914566_29914653_+"; exonnum "13"; txlen "4005";
2	ENSEMBL114_rn	exon	29914566	29914653	0.0136279164765847	+	.	gene_id "ENSRNOG00000025321"; transcript_id "ENSRNOG00000025321_tx_23"; exon_id "2_29914566_29914653_+"; exonnum "14"; txlen "4431";
2	ENSEMBL114_rn	exon	29914566	29914653	0.0136279164765847	+	.	gene_id "ENSRNOG00000025321"; transcript_id "ENSRNOG00000025321_tx_24"; exon_id "2_29914566_29914653_+"; exonnum "13"; txlen "4038";
2	ENSEMBL114_rn	exon	29914566	29914653	0.0136279164765847	+	.	gene_id "ENSRNOG00000025321"; transcript_id "ENSRNOG00000025321_tx_25"; exon_id "2_29914566_29914653_+"; exonnum "15"; txlen "4649";
2	ENSEMBL114_rn	exon	29914566	29914653	0.0970573563698224	+	.	gene_id "ENSRNOG00000025321"; transcript_id "ENSRNOG00000025321_tx_3"; exon_id "2_29914566_29914653_+"; exonnum "14"; txlen "4621";
2	ENSEMBL114_rn	exon	29914566	29914653	0.0970573563698224	+	.	gene_id "ENSRNOG00000025321"; transcript_id "ENSRNOG00000025321_tx_4"; exon_id "2_29914566_29914653_+"; exonnum "15"; txlen "4557";
2	ENSEMBL114_rn	exon	29914566	29914653	0.0970573563698224	+	.	gene_id "ENSRNOG00000025321"; transcript_id "ENSRNOG00000025321_tx_5"; exon_id "2_29914566_29914653_+"; exonnum "15"; txlen "4698";
2	ENSEMBL114_rn	exon	29914566	29914653	0.0727930172773668	+	.	gene_id "ENSRNOG00000025321"; transcript_id "ENSRNOG00000025321_tx_6"; exon_id "2_29914566_29914653_+"; exonnum "11"; txlen "3591";
2	ENSEMBL114_rn	exon	29914566	29914653	0.0727930172773668	+	.	gene_id "ENSRNOG00000025321"; transcript_id "ENSRNOG00000025321_tx_7"; exon_id "2_29914566_29914653_+"; exonnum "11"; txlen "3732";
2	ENSEMBL114_rn	exon	29914566	29914653	0.0452047961174515	+	.	gene_id "ENSRNOG00000025321"; transcript_id "ENSRNOG00000025321_tx_8"; exon_id "2_29914566_29914653_+"; exonnum "13"; txlen "3913";
2	ENSEMBL114_rn	exon	29914566	29914653	0.0452047961174515	+	.	gene_id "ENSRNOG00000025321"; transcript_id "ENSRNOG00000025321_tx_9"; exon_id "2_29914566_29914653_+"; exonnum "13"; txlen "4054";
2	ensembl	exon	29915489	29915585	0	+	.	gene_id "ENSRNOG00000025321"; gene_version "7"; transcript_id "ENSRNOT00000032960"; transcript_version "7"; exon_number "18"; gene_name "Ankrd31"; gene_source "ensembl"; gene_biotype "protein_coding"; transcript_name "Ankrd31-201"; transcript_source "ensembl"; transcript_biotype "protein_coding"; exon_id "ENSRNOE00000254965"; exon_version "1"; tag "Ensembl_canonical";
2	ensembl	CDS	29915489	29915585	0	+	2	gene_id "ENSRNOG00000025321"; gene_version "7"; transcript_id "ENSRNOT00000032960"; transcript_version "7"; exon_number "18"; gene_name "Ankrd31"; gene_source "ensembl"; gene_biotype "protein_coding"; transcript_name "Ankrd31-201"; transcript_source "ensembl"; transcript_biotype "protein_coding"; protein_id "ENSRNOP00000034334"; protein_version "7"; tag "Ensembl_canonical";
2	ENSEMBL114_rn	exon	29915489	29915585	0.0452047961174515	+	.	gene_id "ENSRNOG00000025321"; transcript_id "ENSRNOG00000025321_tx_10"; exon_id "2_29915489_29915585_+"; exonnum "15"; txlen "3990";
2	ENSEMBL114_rn	exon	29915489	29915585	0.0452047961174515	+	.	gene_id "ENSRNOG00000025321"; transcript_id "ENSRNOG00000025321_tx_11"; exon_id "2_29915489_29915585_+"; exonnum "15"; txlen "4131";
2	ENSEMBL114_rn	exon	29915489	29915585	0.0422133022567378	+	.	gene_id "ENSRNOG00000025321"; transcript_id "ENSRNOG00000025321_tx_12"; exon_id "2_29915489_29915585_+"; exonnum "13"; txlen "3869";
2	ENSEMBL114_rn	exon	29915489	29915585	0.0422133022567378	+	.	gene_id "ENSRNOG00000025321"; transcript_id "ENSRNOG00000025321_tx_13"; exon_id "2_29915489_29915585_+"; exonnum "13"; txlen "4010";
2	ENSEMBL114_rn	exon	29915489	29915585	0.0422133022567378	+	.	gene_id "ENSRNOG00000025321"; transcript_id "ENSRNOG00000025321_tx_14"; exon_id "2_29915489_29915585_+"; exonnum "14"; txlen "3946";
2	ENSEMBL114_rn	exon	29915489	29915585	0.0422133022567378	+	.	gene_id "ENSRNOG00000025321"; transcript_id "ENSRNOG00000025321_tx_15"; exon_id "2_29915489_29915585_+"; exonnum "14"; txlen "4087";
2	ENSEMBL114_rn	exon	29915489	29915585	0.0136279164765847	+	.	gene_id "ENSRNOG00000025321"; transcript_id "ENSRNOG00000025321_tx_16"; exon_id "2_29915489_29915585_+"; exonnum "12"; txlen "3542";
2	ENSEMBL114_rn	exon	29915489	29915585	0.0136279164765847	+	.	gene_id "ENSRNOG00000025321"; transcript_id "ENSRNOG00000025321_tx_17"; exon_id "2_29915489_29915585_+"; exonnum "12"; txlen "3683";
2	ENSEMBL114_rn	exon	29915489	29915585	0.0136279164765847	+	.	gene_id "ENSRNOG00000025321"; transcript_id "ENSRNOG00000025321_tx_18"; exon_id "2_29915489_29915585_+"; exonnum "13"; txlen "3820";
2	ENSEMBL114_rn	exon	29915489	29915585	0.0136279164765847	+	.	gene_id "ENSRNOG00000025321"; transcript_id "ENSRNOG00000025321_tx_19"; exon_id "2_29915489_29915585_+"; exonnum "13"; txlen "3961";
2	ENSEMBL114_rn	exon	29915489	29915585	0.0970573563698224	+	.	gene_id "ENSRNOG00000025321"; transcript_id "ENSRNOG00000025321_tx_2"; exon_id "2_29915489_29915585_+"; exonnum "15"; txlen "4480";
2	ENSEMBL114_rn	exon	29915489	29915585	0.0136279164765847	+	.	gene_id "ENSRNOG00000025321"; transcript_id "ENSRNOG00000025321_tx_20"; exon_id "2_29915489_29915585_+"; exonnum "14"; txlen "3864";
2	ENSEMBL114_rn	exon	29915489	29915585	0.0136279164765847	+	.	gene_id "ENSRNOG00000025321"; transcript_id "ENSRNOG00000025321_tx_21"; exon_id "2_29915489_29915585_+"; exonnum "14"; txlen "3897";
2	ENSEMBL114_rn	exon	29915489	29915585	0.0136279164765847	+	.	gene_id "ENSRNOG00000025321"; transcript_id "ENSRNOG00000025321_tx_22"; exon_id "2_29915489_29915585_+"; exonnum "14"; txlen "4005";
2	ENSEMBL114_rn	exon	29915489	29915585	0.0136279164765847	+	.	gene_id "ENSRNOG00000025321"; transcript_id "ENSRNOG00000025321_tx_23"; exon_id "2_29915489_29915585_+"; exonnum "15"; txlen "4431";
2	ENSEMBL114_rn	exon	29915489	29915585	0.0136279164765847	+	.	gene_id "ENSRNOG00000025321"; transcript_id "ENSRNOG00000025321_tx_24"; exon_id "2_29915489_29915585_+"; exonnum "14"; txlen "4038";
2	ENSEMBL114_rn	exon	29915489	29915585	0.0136279164765847	+	.	gene_id "ENSRNOG00000025321"; transcript_id "ENSRNOG00000025321_tx_25"; exon_id "2_29915489_29915585_+"; exonnum "16"; txlen "4649";
2	ENSEMBL114_rn	exon	29915489	29915585	0.0970573563698224	+	.	gene_id "ENSRNOG00000025321"; transcript_id "ENSRNOG00000025321_tx_3"; exon_id "2_29915489_29915585_+"; exonnum "15"; txlen "4621";
2	ENSEMBL114_rn	exon	29915489	29915585	0.0970573563698224	+	.	gene_id "ENSRNOG00000025321"; transcript_id "ENSRNOG00000025321_tx_4"; exon_id "2_29915489_29915585_+"; exonnum "16"; txlen "4557";
2	ENSEMBL114_rn	exon	29915489	29915585	0.0970573563698224	+	.	gene_id "ENSRNOG00000025321"; transcript_id "ENSRNOG00000025321_tx_5"; exon_id "2_29915489_29915585_+"; exonnum "16"; txlen "4698";
2	ENSEMBL114_rn	exon	29915489	29915585	0.0727930172773668	+	.	gene_id "ENSRNOG00000025321"; transcript_id "ENSRNOG00000025321_tx_6"; exon_id "2_29915489_29915585_+"; exonnum "12"; txlen "3591";
2	ENSEMBL114_rn	exon	29915489	29915585	0.0727930172773668	+	.	gene_id "ENSRNOG00000025321"; transcript_id "ENSRNOG00000025321_tx_7"; exon_id "2_29915489_29915585_+"; exonnum "12"; txlen "3732";
2	ENSEMBL114_rn	exon	29915489	29915585	0.0452047961174515	+	.	gene_id "ENSRNOG00000025321"; transcript_id "ENSRNOG00000025321_tx_8"; exon_id "2_29915489_29915585_+"; exonnum "14"; txlen "3913";
2	ENSEMBL114_rn	exon	29915489	29915585	0.0452047961174515	+	.	gene_id "ENSRNOG00000025321"; transcript_id "ENSRNOG00000025321_tx_9"; exon_id "2_29915489_29915585_+"; exonnum "14"; txlen "4054";
2	ensembl	exon	29931638	29932628	0	+	.	gene_id "ENSRNOG00000025321"; gene_version "7"; transcript_id "ENSRNOT00000032960"; transcript_version "7"; exon_number "19"; gene_name "Ankrd31"; gene_source "ensembl"; gene_biotype "protein_coding"; transcript_name "Ankrd31-201"; transcript_source "ensembl"; transcript_biotype "protein_coding"; exon_id "ENSRNOE00000254579"; exon_version "4"; tag "Ensembl_canonical";
2	ensembl	CDS	29931638	29932628	0	+	1	gene_id "ENSRNOG00000025321"; gene_version "7"; transcript_id "ENSRNOT00000032960"; transcript_version "7"; exon_number "19"; gene_name "Ankrd31"; gene_source "ensembl"; gene_biotype "protein_coding"; transcript_name "Ankrd31-201"; transcript_source "ensembl"; transcript_biotype "protein_coding"; protein_id "ENSRNOP00000034334"; protein_version "7"; tag "Ensembl_canonical";
2	ENSEMBL114_rn	exon	29931638	29932628	0.0452047961174515	+	.	gene_id "ENSRNOG00000025321"; transcript_id "ENSRNOG00000025321_tx_10"; exon_id "2_29931638_29932628_+"; exonnum "16"; txlen "3990";
2	ENSEMBL114_rn	exon	29931638	29932628	0.0452047961174515	+	.	gene_id "ENSRNOG00000025321"; transcript_id "ENSRNOG00000025321_tx_11"; exon_id "2_29931638_29932628_+"; exonnum "16"; txlen "4131";
2	ENSEMBL114_rn	exon	29931638	29932628	0.0422133022567378	+	.	gene_id "ENSRNOG00000025321"; transcript_id "ENSRNOG00000025321_tx_12"; exon_id "2_29931638_29932628_+"; exonnum "14"; txlen "3869";
2	ENSEMBL114_rn	exon	29931638	29932628	0.0422133022567378	+	.	gene_id "ENSRNOG00000025321"; transcript_id "ENSRNOG00000025321_tx_13"; exon_id "2_29931638_29932628_+"; exonnum "14"; txlen "4010";
2	ENSEMBL114_rn	exon	29931638	29932628	0.0422133022567378	+	.	gene_id "ENSRNOG00000025321"; transcript_id "ENSRNOG00000025321_tx_14"; exon_id "2_29931638_29932628_+"; exonnum "15"; txlen "3946";
2	ENSEMBL114_rn	exon	29931638	29932628	0.0422133022567378	+	.	gene_id "ENSRNOG00000025321"; transcript_id "ENSRNOG00000025321_tx_15"; exon_id "2_29931638_29932628_+"; exonnum "15"; txlen "4087";
2	ENSEMBL114_rn	exon	29931638	29932628	0.0136279164765847	+	.	gene_id "ENSRNOG00000025321"; transcript_id "ENSRNOG00000025321_tx_16"; exon_id "2_29931638_29932628_+"; exonnum "13"; txlen "3542";
2	ENSEMBL114_rn	exon	29931638	29932628	0.0136279164765847	+	.	gene_id "ENSRNOG00000025321"; transcript_id "ENSRNOG00000025321_tx_17"; exon_id "2_29931638_29932628_+"; exonnum "13"; txlen "3683";
2	ENSEMBL114_rn	exon	29931638	29932628	0.0136279164765847	+	.	gene_id "ENSRNOG00000025321"; transcript_id "ENSRNOG00000025321_tx_18"; exon_id "2_29931638_29932628_+"; exonnum "14"; txlen "3820";
2	ENSEMBL114_rn	exon	29931638	29932628	0.0136279164765847	+	.	gene_id "ENSRNOG00000025321"; transcript_id "ENSRNOG00000025321_tx_19"; exon_id "2_29931638_29932628_+"; exonnum "14"; txlen "3961";
2	ENSEMBL114_rn	exon	29931638	29932628	0.0970573563698224	+	.	gene_id "ENSRNOG00000025321"; transcript_id "ENSRNOG00000025321_tx_2"; exon_id "2_29931638_29932628_+"; exonnum "16"; txlen "4480";
2	ENSEMBL114_rn	exon	29931638	29932628	0.0136279164765847	+	.	gene_id "ENSRNOG00000025321"; transcript_id "ENSRNOG00000025321_tx_20"; exon_id "2_29931638_29932628_+"; exonnum "15"; txlen "3864";
2	ENSEMBL114_rn	exon	29931638	29932628	0.0136279164765847	+	.	gene_id "ENSRNOG00000025321"; transcript_id "ENSRNOG00000025321_tx_21"; exon_id "2_29931638_29932628_+"; exonnum "15"; txlen "3897";
2	ENSEMBL114_rn	exon	29931638	29932628	0.0136279164765847	+	.	gene_id "ENSRNOG00000025321"; transcript_id "ENSRNOG00000025321_tx_22"; exon_id "2_29931638_29932628_+"; exonnum "15"; txlen "4005";
2	ENSEMBL114_rn	exon	29931638	29932628	0.0136279164765847	+	.	gene_id "ENSRNOG00000025321"; transcript_id "ENSRNOG00000025321_tx_23"; exon_id "2_29931638_29932628_+"; exonnum "16"; txlen "4431";
2	ENSEMBL114_rn	exon	29931638	29932628	0.0136279164765847	+	.	gene_id "ENSRNOG00000025321"; transcript_id "ENSRNOG00000025321_tx_24"; exon_id "2_29931638_29932628_+"; exonnum "15"; txlen "4038";
2	ENSEMBL114_rn	exon	29931638	29932628	0.0136279164765847	+	.	gene_id "ENSRNOG00000025321"; transcript_id "ENSRNOG00000025321_tx_25"; exon_id "2_29931638_29932628_+"; exonnum "17"; txlen "4649";
2	ENSEMBL114_rn	exon	29931638	29932628	0.0970573563698224	+	.	gene_id "ENSRNOG00000025321"; transcript_id "ENSRNOG00000025321_tx_3"; exon_id "2_29931638_29932628_+"; exonnum "16"; txlen "4621";
2	ENSEMBL114_rn	exon	29931638	29932628	0.0970573563698224	+	.	gene_id "ENSRNOG00000025321"; transcript_id "ENSRNOG00000025321_tx_4"; exon_id "2_29931638_29932628_+"; exonnum "17"; txlen "4557";
2	ENSEMBL114_rn	exon	29931638	29932628	0.0970573563698224	+	.	gene_id "ENSRNOG00000025321"; transcript_id "ENSRNOG00000025321_tx_5"; exon_id "2_29931638_29932628_+"; exonnum "17"; txlen "4698";
2	ENSEMBL114_rn	exon	29931638	29932628	0.0727930172773668	+	.	gene_id "ENSRNOG00000025321"; transcript_id "ENSRNOG00000025321_tx_6"; exon_id "2_29931638_29932628_+"; exonnum "13"; txlen "3591";
2	ENSEMBL114_rn	exon	29931638	29932628	0.0727930172773668	+	.	gene_id "ENSRNOG00000025321"; transcript_id "ENSRNOG00000025321_tx_7"; exon_id "2_29931638_29932628_+"; exonnum "13"; txlen "3732";
2	ENSEMBL114_rn	exon	29931638	29932628	0.0452047961174515	+	.	gene_id "ENSRNOG00000025321"; transcript_id "ENSRNOG00000025321_tx_8"; exon_id "2_29931638_29932628_+"; exonnum "15"; txlen "3913";
2	ENSEMBL114_rn	exon	29931638	29932628	0.0452047961174515	+	.	gene_id "ENSRNOG00000025321"; transcript_id "ENSRNOG00000025321_tx_9"; exon_id "2_29931638_29932628_+"; exonnum "15"; txlen "4054";
2	ensembl	exon	29940164	29940304	0	+	.	gene_id "ENSRNOG00000025321"; gene_version "7"; transcript_id "ENSRNOT00000032960"; transcript_version "7"; exon_number "20"; gene_name "Ankrd31"; gene_source "ensembl"; gene_biotype "protein_coding"; transcript_name "Ankrd31-201"; transcript_source "ensembl"; transcript_biotype "protein_coding"; exon_id "ENSRNOE00000254562"; exon_version "1"; tag "Ensembl_canonical";
2	ensembl	CDS	29940164	29940304	0	+	0	gene_id "ENSRNOG00000025321"; gene_version "7"; transcript_id "ENSRNOT00000032960"; transcript_version "7"; exon_number "20"; gene_name "Ankrd31"; gene_source "ensembl"; gene_biotype "protein_coding"; transcript_name "Ankrd31-201"; transcript_source "ensembl"; transcript_biotype "protein_coding"; protein_id "ENSRNOP00000034334"; protein_version "7"; tag "Ensembl_canonical";
2	ENSEMBL114_rn	exon	29940164	29940304	0.0452047961174515	+	.	gene_id "ENSRNOG00000025321"; transcript_id "ENSRNOG00000025321_tx_11"; exon_id "2_29940164_29940304_+"; exonnum "17"; txlen "4131";
2	ENSEMBL114_rn	exon	29940164	29940304	0.0422133022567378	+	.	gene_id "ENSRNOG00000025321"; transcript_id "ENSRNOG00000025321_tx_13"; exon_id "2_29940164_29940304_+"; exonnum "15"; txlen "4010";
2	ENSEMBL114_rn	exon	29940164	29940304	0.0422133022567378	+	.	gene_id "ENSRNOG00000025321"; transcript_id "ENSRNOG00000025321_tx_15"; exon_id "2_29940164_29940304_+"; exonnum "16"; txlen "4087";
2	ENSEMBL114_rn	exon	29940164	29940304	0.0136279164765847	+	.	gene_id "ENSRNOG00000025321"; transcript_id "ENSRNOG00000025321_tx_17"; exon_id "2_29940164_29940304_+"; exonnum "14"; txlen "3683";
2	ENSEMBL114_rn	exon	29940164	29940304	0.0136279164765847	+	.	gene_id "ENSRNOG00000025321"; transcript_id "ENSRNOG00000025321_tx_19"; exon_id "2_29940164_29940304_+"; exonnum "15"; txlen "3961";
2	ENSEMBL114_rn	exon	29940164	29940304	0.0136279164765847	+	.	gene_id "ENSRNOG00000025321"; transcript_id "ENSRNOG00000025321_tx_22"; exon_id "2_29940164_29940304_+"; exonnum "16"; txlen "4005";
2	ENSEMBL114_rn	exon	29940164	29940304	0.0136279164765847	+	.	gene_id "ENSRNOG00000025321"; transcript_id "ENSRNOG00000025321_tx_24"; exon_id "2_29940164_29940304_+"; exonnum "16"; txlen "4038";
2	ENSEMBL114_rn	exon	29940164	29940304	0.0136279164765847	+	.	gene_id "ENSRNOG00000025321"; transcript_id "ENSRNOG00000025321_tx_25"; exon_id "2_29940164_29940304_+"; exonnum "18"; txlen "4649";
2	ENSEMBL114_rn	exon	29940164	29940304	0.0970573563698224	+	.	gene_id "ENSRNOG00000025321"; transcript_id "ENSRNOG00000025321_tx_3"; exon_id "2_29940164_29940304_+"; exonnum "17"; txlen "4621";
2	ENSEMBL114_rn	exon	29940164	29940304	0.0970573563698224	+	.	gene_id "ENSRNOG00000025321"; transcript_id "ENSRNOG00000025321_tx_5"; exon_id "2_29940164_29940304_+"; exonnum "18"; txlen "4698";
2	ENSEMBL114_rn	exon	29940164	29940304	0.0727930172773668	+	.	gene_id "ENSRNOG00000025321"; transcript_id "ENSRNOG00000025321_tx_7"; exon_id "2_29940164_29940304_+"; exonnum "14"; txlen "3732";
2	ENSEMBL114_rn	exon	29940164	29940304	0.0452047961174515	+	.	gene_id "ENSRNOG00000025321"; transcript_id "ENSRNOG00000025321_tx_9"; exon_id "2_29940164_29940304_+"; exonnum "16"; txlen "4054";
2	sraer114_es	exon	29954977	29955119	0.506610162260223	+	.	gene_id "ENSRNOG00000025321"; transcript_id "ENSRNOG00000025321_tx_1"; exon_id "2_29954977_29955119_+"; exonnum "1"; txlen "1396";
2	ensembl	exon	29960187	29960289	0	+	.	gene_id "ENSRNOG00000025321"; gene_version "7"; transcript_id "ENSRNOT00000032960"; transcript_version "7"; exon_number "21"; gene_name "Ankrd31"; gene_source "ensembl"; gene_biotype "protein_coding"; transcript_name "Ankrd31-201"; transcript_source "ensembl"; transcript_biotype "protein_coding"; exon_id "ENSRNOE00000254557"; exon_version "1"; tag "Ensembl_canonical";
2	ensembl	CDS	29960187	29960289	0	+	0	gene_id "ENSRNOG00000025321"; gene_version "7"; transcript_id "ENSRNOT00000032960"; transcript_version "7"; exon_number "21"; gene_name "Ankrd31"; gene_source "ensembl"; gene_biotype "protein_coding"; transcript_name "Ankrd31-201"; transcript_source "ensembl"; transcript_biotype "protein_coding"; protein_id "ENSRNOP00000034334"; protein_version "7"; tag "Ensembl_canonical";
2	ENSEMBL114_rn	exon	29960187	29960289	0.506610162260223	+	.	gene_id "ENSRNOG00000025321"; transcript_id "ENSRNOG00000025321_tx_1"; exon_id "2_29960187_29960289_+"; exonnum "2"; txlen "1396";
2	ENSEMBL114_rn	exon	29960187	29960289	0.0452047961174515	+	.	gene_id "ENSRNOG00000025321"; transcript_id "ENSRNOG00000025321_tx_10"; exon_id "2_29960187_29960289_+"; exonnum "17"; txlen "3990";
2	ENSEMBL114_rn	exon	29960187	29960289	0.0452047961174515	+	.	gene_id "ENSRNOG00000025321"; transcript_id "ENSRNOG00000025321_tx_11"; exon_id "2_29960187_29960289_+"; exonnum "18"; txlen "4131";
2	ENSEMBL114_rn	exon	29960187	29960289	0.0422133022567378	+	.	gene_id "ENSRNOG00000025321"; transcript_id "ENSRNOG00000025321_tx_12"; exon_id "2_29960187_29960289_+"; exonnum "15"; txlen "3869";
2	ENSEMBL114_rn	exon	29960187	29960289	0.0422133022567378	+	.	gene_id "ENSRNOG00000025321"; transcript_id "ENSRNOG00000025321_tx_13"; exon_id "2_29960187_29960289_+"; exonnum "16"; txlen "4010";
2	ENSEMBL114_rn	exon	29960187	29960289	0.0422133022567378	+	.	gene_id "ENSRNOG00000025321"; transcript_id "ENSRNOG00000025321_tx_14"; exon_id "2_29960187_29960289_+"; exonnum "16"; txlen "3946";
2	ENSEMBL114_rn	exon	29960187	29960289	0.0422133022567378	+	.	gene_id "ENSRNOG00000025321"; transcript_id "ENSRNOG00000025321_tx_15"; exon_id "2_29960187_29960289_+"; exonnum "17"; txlen "4087";
2	ENSEMBL114_rn	exon	29960187	29960289	0.0136279164765847	+	.	gene_id "ENSRNOG00000025321"; transcript_id "ENSRNOG00000025321_tx_16"; exon_id "2_29960187_29960289_+"; exonnum "14"; txlen "3542";
2	ENSEMBL114_rn	exon	29960187	29960289	0.0136279164765847	+	.	gene_id "ENSRNOG00000025321"; transcript_id "ENSRNOG00000025321_tx_17"; exon_id "2_29960187_29960289_+"; exonnum "15"; txlen "3683";
2	ENSEMBL114_rn	exon	29960187	29960289	0.0136279164765847	+	.	gene_id "ENSRNOG00000025321"; transcript_id "ENSRNOG00000025321_tx_18"; exon_id "2_29960187_29960289_+"; exonnum "15"; txlen "3820";
2	ENSEMBL114_rn	exon	29960187	29960289	0.0136279164765847	+	.	gene_id "ENSRNOG00000025321"; transcript_id "ENSRNOG00000025321_tx_19"; exon_id "2_29960187_29960289_+"; exonnum "16"; txlen "3961";
2	ENSEMBL114_rn	exon	29960187	29960289	0.0970573563698224	+	.	gene_id "ENSRNOG00000025321"; transcript_id "ENSRNOG00000025321_tx_2"; exon_id "2_29960187_29960289_+"; exonnum "17"; txlen "4480";
2	ENSEMBL114_rn	exon	29960187	29960289	0.0136279164765847	+	.	gene_id "ENSRNOG00000025321"; transcript_id "ENSRNOG00000025321_tx_20"; exon_id "2_29960187_29960289_+"; exonnum "16"; txlen "3864";
2	ENSEMBL114_rn	exon	29960187	29960289	0.0136279164765847	+	.	gene_id "ENSRNOG00000025321"; transcript_id "ENSRNOG00000025321_tx_21"; exon_id "2_29960187_29960289_+"; exonnum "16"; txlen "3897";
2	ENSEMBL114_rn	exon	29960187	29960289	0.0136279164765847	+	.	gene_id "ENSRNOG00000025321"; transcript_id "ENSRNOG00000025321_tx_22"; exon_id "2_29960187_29960289_+"; exonnum "17"; txlen "4005";
2	ENSEMBL114_rn	exon	29960187	29960289	0.0136279164765847	+	.	gene_id "ENSRNOG00000025321"; transcript_id "ENSRNOG00000025321_tx_23"; exon_id "2_29960187_29960289_+"; exonnum "17"; txlen "4431";
2	ENSEMBL114_rn	exon	29960187	29960289	0.0136279164765847	+	.	gene_id "ENSRNOG00000025321"; transcript_id "ENSRNOG00000025321_tx_24"; exon_id "2_29960187_29960289_+"; exonnum "17"; txlen "4038";
2	ENSEMBL114_rn	exon	29960187	29960289	0.0136279164765847	+	.	gene_id "ENSRNOG00000025321"; transcript_id "ENSRNOG00000025321_tx_25"; exon_id "2_29960187_29960289_+"; exonnum "19"; txlen "4649";
2	ENSEMBL114_rn	exon	29960187	29960289	0.0970573563698224	+	.	gene_id "ENSRNOG00000025321"; transcript_id "ENSRNOG00000025321_tx_3"; exon_id "2_29960187_29960289_+"; exonnum "18"; txlen "4621";
2	ENSEMBL114_rn	exon	29960187	29960289	0.0970573563698224	+	.	gene_id "ENSRNOG00000025321"; transcript_id "ENSRNOG00000025321_tx_4"; exon_id "2_29960187_29960289_+"; exonnum "18"; txlen "4557";
2	ENSEMBL114_rn	exon	29960187	29960289	0.0970573563698224	+	.	gene_id "ENSRNOG00000025321"; transcript_id "ENSRNOG00000025321_tx_5"; exon_id "2_29960187_29960289_+"; exonnum "19"; txlen "4698";
2	ENSEMBL114_rn	exon	29960187	29960289	0.0727930172773668	+	.	gene_id "ENSRNOG00000025321"; transcript_id "ENSRNOG00000025321_tx_6"; exon_id "2_29960187_29960289_+"; exonnum "14"; txlen "3591";
2	ENSEMBL114_rn	exon	29960187	29960289	0.0727930172773668	+	.	gene_id "ENSRNOG00000025321"; transcript_id "ENSRNOG00000025321_tx_7"; exon_id "2_29960187_29960289_+"; exonnum "15"; txlen "3732";
2	ENSEMBL114_rn	exon	29960187	29960289	0.0452047961174515	+	.	gene_id "ENSRNOG00000025321"; transcript_id "ENSRNOG00000025321_tx_8"; exon_id "2_29960187_29960289_+"; exonnum "16"; txlen "3913";
2	ENSEMBL114_rn	exon	29960187	29960289	0.0452047961174515	+	.	gene_id "ENSRNOG00000025321"; transcript_id "ENSRNOG00000025321_tx_9"; exon_id "2_29960187_29960289_+"; exonnum "17"; txlen "4054";
2	ensembl	CDS	29976000	29976145	0	+	2	gene_id "ENSRNOG00000025321"; gene_version "7"; transcript_id "ENSRNOT00000032960"; transcript_version "7"; exon_number "22"; gene_name "Ankrd31"; gene_source "ensembl"; gene_biotype "protein_coding"; transcript_name "Ankrd31-201"; transcript_source "ensembl"; transcript_biotype "protein_coding"; protein_id "ENSRNOP00000034334"; protein_version "7"; tag "Ensembl_canonical";
2	ensembl	exon	29976000	29977149	0	+	.	gene_id "ENSRNOG00000025321"; gene_version "7"; transcript_id "ENSRNOT00000032960"; transcript_version "7"; exon_number "22"; gene_name "Ankrd31"; gene_source "ensembl"; gene_biotype "protein_coding"; transcript_name "Ankrd31-201"; transcript_source "ensembl"; transcript_biotype "protein_coding"; exon_id "ENSRNOE00000793752"; exon_version "1"; tag "Ensembl_canonical";
2	ENSEMBL114_rn	exon	29976000	29977149	0.506610162260223	+	.	gene_id "ENSRNOG00000025321"; transcript_id "ENSRNOG00000025321_tx_1"; exon_id "2_29976000_29977149_+"; exonnum "3"; txlen "1396";
2	ENSEMBL114_rn	exon	29976000	29977149	0.0452047961174515	+	.	gene_id "ENSRNOG00000025321"; transcript_id "ENSRNOG00000025321_tx_10"; exon_id "2_29976000_29977149_+"; exonnum "18"; txlen "3990";
2	ENSEMBL114_rn	exon	29976000	29977149	0.0452047961174515	+	.	gene_id "ENSRNOG00000025321"; transcript_id "ENSRNOG00000025321_tx_11"; exon_id "2_29976000_29977149_+"; exonnum "19"; txlen "4131";
2	ENSEMBL114_rn	exon	29976000	29977149	0.0422133022567378	+	.	gene_id "ENSRNOG00000025321"; transcript_id "ENSRNOG00000025321_tx_12"; exon_id "2_29976000_29977149_+"; exonnum "16"; txlen "3869";
2	ENSEMBL114_rn	exon	29976000	29977149	0.0422133022567378	+	.	gene_id "ENSRNOG00000025321"; transcript_id "ENSRNOG00000025321_tx_13"; exon_id "2_29976000_29977149_+"; exonnum "17"; txlen "4010";
2	ENSEMBL114_rn	exon	29976000	29977149	0.0422133022567378	+	.	gene_id "ENSRNOG00000025321"; transcript_id "ENSRNOG00000025321_tx_14"; exon_id "2_29976000_29977149_+"; exonnum "17"; txlen "3946";
2	ENSEMBL114_rn	exon	29976000	29977149	0.0422133022567378	+	.	gene_id "ENSRNOG00000025321"; transcript_id "ENSRNOG00000025321_tx_15"; exon_id "2_29976000_29977149_+"; exonnum "18"; txlen "4087";
2	ENSEMBL114_rn	exon	29976000	29977149	0.0136279164765847	+	.	gene_id "ENSRNOG00000025321"; transcript_id "ENSRNOG00000025321_tx_16"; exon_id "2_29976000_29977149_+"; exonnum "15"; txlen "3542";
2	ENSEMBL114_rn	exon	29976000	29977149	0.0136279164765847	+	.	gene_id "ENSRNOG00000025321"; transcript_id "ENSRNOG00000025321_tx_17"; exon_id "2_29976000_29977149_+"; exonnum "16"; txlen "3683";
2	ENSEMBL114_rn	exon	29976000	29977149	0.0136279164765847	+	.	gene_id "ENSRNOG00000025321"; transcript_id "ENSRNOG00000025321_tx_18"; exon_id "2_29976000_29977149_+"; exonnum "16"; txlen "3820";
2	ENSEMBL114_rn	exon	29976000	29977149	0.0136279164765847	+	.	gene_id "ENSRNOG00000025321"; transcript_id "ENSRNOG00000025321_tx_19"; exon_id "2_29976000_29977149_+"; exonnum "17"; txlen "3961";
2	ENSEMBL114_rn	exon	29976000	29977149	0.0970573563698224	+	.	gene_id "ENSRNOG00000025321"; transcript_id "ENSRNOG00000025321_tx_2"; exon_id "2_29976000_29977149_+"; exonnum "18"; txlen "4480";
2	ENSEMBL114_rn	exon	29976000	29977149	0.0136279164765847	+	.	gene_id "ENSRNOG00000025321"; transcript_id "ENSRNOG00000025321_tx_20"; exon_id "2_29976000_29977149_+"; exonnum "17"; txlen "3864";
2	ENSEMBL114_rn	exon	29976000	29977149	0.0136279164765847	+	.	gene_id "ENSRNOG00000025321"; transcript_id "ENSRNOG00000025321_tx_21"; exon_id "2_29976000_29977149_+"; exonnum "17"; txlen "3897";
2	ENSEMBL114_rn	exon	29976000	29977149	0.0136279164765847	+	.	gene_id "ENSRNOG00000025321"; transcript_id "ENSRNOG00000025321_tx_22"; exon_id "2_29976000_29977149_+"; exonnum "18"; txlen "4005";
2	ENSEMBL114_rn	exon	29976000	29977149	0.0136279164765847	+	.	gene_id "ENSRNOG00000025321"; transcript_id "ENSRNOG00000025321_tx_23"; exon_id "2_29976000_29977149_+"; exonnum "18"; txlen "4431";
2	ENSEMBL114_rn	exon	29976000	29977149	0.0136279164765847	+	.	gene_id "ENSRNOG00000025321"; transcript_id "ENSRNOG00000025321_tx_24"; exon_id "2_29976000_29977149_+"; exonnum "18"; txlen "4038";
2	ENSEMBL114_rn	exon	29976000	29977149	0.0136279164765847	+	.	gene_id "ENSRNOG00000025321"; transcript_id "ENSRNOG00000025321_tx_25"; exon_id "2_29976000_29977149_+"; exonnum "20"; txlen "4649";
2	ENSEMBL114_rn	exon	29976000	29977149	0.0970573563698224	+	.	gene_id "ENSRNOG00000025321"; transcript_id "ENSRNOG00000025321_tx_3"; exon_id "2_29976000_29977149_+"; exonnum "19"; txlen "4621";
2	ENSEMBL114_rn	exon	29976000	29977149	0.0970573563698224	+	.	gene_id "ENSRNOG00000025321"; transcript_id "ENSRNOG00000025321_tx_4"; exon_id "2_29976000_29977149_+"; exonnum "19"; txlen "4557";
2	ENSEMBL114_rn	exon	29976000	29977149	0.0970573563698224	+	.	gene_id "ENSRNOG00000025321"; transcript_id "ENSRNOG00000025321_tx_5"; exon_id "2_29976000_29977149_+"; exonnum "20"; txlen "4698";
2	ENSEMBL114_rn	exon	29976000	29977149	0.0727930172773668	+	.	gene_id "ENSRNOG00000025321"; transcript_id "ENSRNOG00000025321_tx_6"; exon_id "2_29976000_29977149_+"; exonnum "15"; txlen "3591";
2	ENSEMBL114_rn	exon	29976000	29977149	0.0727930172773668	+	.	gene_id "ENSRNOG00000025321"; transcript_id "ENSRNOG00000025321_tx_7"; exon_id "2_29976000_29977149_+"; exonnum "16"; txlen "3732";
2	ENSEMBL114_rn	exon	29976000	29977149	0.0452047961174515	+	.	gene_id "ENSRNOG00000025321"; transcript_id "ENSRNOG00000025321_tx_8"; exon_id "2_29976000_29977149_+"; exonnum "17"; txlen "3913";
2	ENSEMBL114_rn	exon	29976000	29977149	0.0452047961174515	+	.	gene_id "ENSRNOG00000025321"; transcript_id "ENSRNOG00000025321_tx_9"; exon_id "2_29976000_29977149_+"; exonnum "18"; txlen "4054";
2	ensembl	stop_codon	29976146	29976148	0	+	0	gene_id "ENSRNOG00000025321"; gene_version "7"; transcript_id "ENSRNOT00000032960"; transcript_version "7"; exon_number "22"; gene_name "Ankrd31"; gene_source "ensembl"; gene_biotype "protein_coding"; transcript_name "Ankrd31-201"; transcript_source "ensembl"; transcript_biotype "protein_coding"; tag "Ensembl_canonical";
2	ensembl	three_prime_utr	29976149	29977149	0	+	.	gene_id "ENSRNOG00000025321"; gene_version "7"; transcript_id "ENSRNOT00000032960"; transcript_version "7"; gene_name "Ankrd31"; gene_source "ensembl"; gene_biotype "protein_coding"; transcript_name "Ankrd31-201"; transcript_source "ensembl"; transcript_biotype "protein_coding"; tag "Ensembl_canonical";
2	ensembl	exon	29979731	29980955	0	+	.	gene_id "ENSRNOG00000074296"; gene_version "1"; transcript_id "ENSRNOT00000125246"; transcript_version "1"; exon_number "1"; gene_source "ensembl"; gene_biotype "lncRNA"; transcript_source "ensembl"; transcript_biotype "lncRNA"; exon_id "ENSRNOE00000804053"; exon_version "1"; tag "Ensembl_canonical";
2	ensembl	gene	29979731	29982739	0	+	.	gene_id "ENSRNOG00000074296"; gene_version "1"; gene_source "ensembl"; gene_biotype "lncRNA";
2	ensembl	transcript	29979731	29982739	0	+	.	gene_id "ENSRNOG00000074296"; gene_version "1"; transcript_id "ENSRNOT00000125246"; transcript_version "1"; gene_source "ensembl"; gene_biotype "lncRNA"; transcript_source "ensembl"; transcript_biotype "lncRNA"; tag "Ensembl_canonical";
2	ensembl	exon	29982562	29982739	0	+	.	gene_id "ENSRNOG00000074296"; gene_version "1"; transcript_id "ENSRNOT00000125246"; transcript_version "1"; exon_number "2"; gene_source "ensembl"; gene_biotype "lncRNA"; transcript_source "ensembl"; transcript_biotype "lncRNA"; exon_id "ENSRNOE00000712385"; exon_version "1"; tag "Ensembl_canonical";
2	ensembl	exon	29984327	29984433	0	+	.	gene_id "ENSRNOG00000064612"; gene_version "2"; transcript_id "ENSRNOT00000130921"; transcript_version "1"; exon_number "1"; gene_name "Gcnt4"; gene_source "ensembl"; gene_biotype "protein_coding"; transcript_name "Gcnt4-204"; transcript_source "ensembl"; transcript_biotype "protein_coding"; exon_id "ENSRNOE00000683062"; exon_version "1";
2	ensembl	five_prime_utr	29984327	29984433	0	+	.	gene_id "ENSRNOG00000064612"; gene_version "2"; transcript_id "ENSRNOT00000130921"; transcript_version "1"; gene_name "Gcnt4"; gene_source "ensembl"; gene_biotype "protein_coding"; transcript_name "Gcnt4-204"; transcript_source "ensembl"; transcript_biotype "protein_coding";
2	ensembl	transcript	29984327	30017708	0	+	.	gene_id "ENSRNOG00000064612"; gene_version "2"; transcript_id "ENSRNOT00000130921"; transcript_version "1"; gene_name "Gcnt4"; gene_source "ensembl"; gene_biotype "protein_coding"; transcript_name "Gcnt4-204"; transcript_source "ensembl"; transcript_biotype "protein_coding";
2	ensembl	gene	29984327	30017982	0	+	.	gene_id "ENSRNOG00000064612"; gene_version "2"; gene_name "Gcnt4"; gene_source "ensembl"; gene_biotype "protein_coding";
2	ensembl	exon	29984349	29984433	0	+	.	gene_id "ENSRNOG00000064612"; gene_version "2"; transcript_id "ENSRNOT00000129401"; transcript_version "1"; exon_number "1"; gene_name "Gcnt4"; gene_source "ensembl"; gene_biotype "protein_coding"; transcript_name "Gcnt4-203"; transcript_source "ensembl"; transcript_biotype "protein_coding"; exon_id "ENSRNOE00000689090"; exon_version "1";
2	ensembl	five_prime_utr	29984349	29984433	0	+	.	gene_id "ENSRNOG00000064612"; gene_version "2"; transcript_id "ENSRNOT00000129401"; transcript_version "1"; gene_name "Gcnt4"; gene_source "ensembl"; gene_biotype "protein_coding"; transcript_name "Gcnt4-203"; transcript_source "ensembl"; transcript_biotype "protein_coding";
2	ensembl	transcript	29984349	30017708	0	+	.	gene_id "ENSRNOG00000064612"; gene_version "2"; transcript_id "ENSRNOT00000129401"; transcript_version "1"; gene_name "Gcnt4"; gene_source "ensembl"; gene_biotype "protein_coding"; transcript_name "Gcnt4-203"; transcript_source "ensembl"; transcript_biotype "protein_coding";
2	ensembl	exon	29987106	29988905	0	+	.	gene_id "ENSRNOG00000064612"; gene_version "2"; transcript_id "ENSRNOT00000156906"; transcript_version "1"; exon_number "1"; gene_name "Gcnt4"; gene_source "ensembl"; gene_biotype "protein_coding"; transcript_name "Gcnt4-208"; transcript_source "ensembl"; transcript_biotype "protein_coding"; exon_id "ENSRNOE00000774233"; exon_version "1"; tag "Ensembl_canonical";
2	ensembl	five_prime_utr	29987106	29988905	0	+	.	gene_id "ENSRNOG00000064612"; gene_version "2"; transcript_id "ENSRNOT00000156906"; transcript_version "1"; gene_name "Gcnt4"; gene_source "ensembl"; gene_biotype "protein_coding"; transcript_name "Gcnt4-208"; transcript_source "ensembl"; transcript_biotype "protein_coding"; tag "Ensembl_canonical";
2	ensembl	exon	29987106	29988943	0	+	.	gene_id "ENSRNOG00000064612"; gene_version "2"; transcript_id "ENSRNOT00000107684"; transcript_version "2"; exon_number "1"; gene_name "Gcnt4"; gene_source "ensembl"; gene_biotype "protein_coding"; transcript_name "Gcnt4-201"; transcript_source "ensembl"; transcript_biotype "protein_coding"; exon_id "ENSRNOE00000606908"; exon_version "2";
2	ensembl	five_prime_utr	29987106	29988943	0	+	.	gene_id "ENSRNOG00000064612"; gene_version "2"; transcript_id "ENSRNOT00000107684"; transcript_version "2"; gene_name "Gcnt4"; gene_source "ensembl"; gene_biotype "protein_coding"; transcript_name "Gcnt4-201"; transcript_source "ensembl"; transcript_biotype "protein_coding";
2	ensembl	transcript	29987106	30017982	0	+	.	gene_id "ENSRNOG00000064612"; gene_version "2"; transcript_id "ENSRNOT00000156906"; transcript_version "1"; gene_name "Gcnt4"; gene_source "ensembl"; gene_biotype "protein_coding"; transcript_name "Gcnt4-208"; transcript_source "ensembl"; transcript_biotype "protein_coding"; tag "Ensembl_canonical";
2	ensembl	transcript	29987106	30017982	0	+	.	gene_id "ENSRNOG00000064612"; gene_version "2"; transcript_id "ENSRNOT00000107684"; transcript_version "2"; gene_name "Gcnt4"; gene_source "ensembl"; gene_biotype "protein_coding"; transcript_name "Gcnt4-201"; transcript_source "ensembl"; transcript_biotype "protein_coding";
2	ensembl	exon	29987111	29987418	0	+	.	gene_id "ENSRNOG00000064612"; gene_version "2"; transcript_id "ENSRNOT00000130921"; transcript_version "1"; exon_number "2"; gene_name "Gcnt4"; gene_source "ensembl"; gene_biotype "protein_coding"; transcript_name "Gcnt4-204"; transcript_source "ensembl"; transcript_biotype "protein_coding"; exon_id "ENSRNOE00000694976"; exon_version "1";
2	ensembl	five_prime_utr	29987111	29987418	0	+	.	gene_id "ENSRNOG00000064612"; gene_version "2"; transcript_id "ENSRNOT00000130921"; transcript_version "1"; gene_name "Gcnt4"; gene_source "ensembl"; gene_biotype "protein_coding"; transcript_name "Gcnt4-204"; transcript_source "ensembl"; transcript_biotype "protein_coding";
2	ensembl	exon	29987413	29987523	0	+	.	gene_id "ENSRNOG00000064612"; gene_version "2"; transcript_id "ENSRNOT00000155971"; transcript_version "1"; exon_number "1"; gene_name "Gcnt4"; gene_source "ensembl"; gene_biotype "protein_coding"; transcript_name "Gcnt4-207"; transcript_source "ensembl"; transcript_biotype "protein_coding"; exon_id "ENSRNOE00000765030"; exon_version "1";
2	ensembl	five_prime_utr	29987413	29987523	0	+	.	gene_id "ENSRNOG00000064612"; gene_version "2"; transcript_id "ENSRNOT00000155971"; transcript_version "1"; gene_name "Gcnt4"; gene_source "ensembl"; gene_biotype "protein_coding"; transcript_name "Gcnt4-207"; transcript_source "ensembl"; transcript_biotype "protein_coding";
2	ensembl	transcript	29987413	30017708	0	+	.	gene_id "ENSRNOG00000064612"; gene_version "2"; transcript_id "ENSRNOT00000155971"; transcript_version "1"; gene_name "Gcnt4"; gene_source "ensembl"; gene_biotype "protein_coding"; transcript_name "Gcnt4-207"; transcript_source "ensembl"; transcript_biotype "protein_coding";
2	ensembl	exon	29987775	29987873	0	+	.	gene_id "ENSRNOG00000064612"; gene_version "2"; transcript_id "ENSRNOT00000155971"; transcript_version "1"; exon_number "2"; gene_name "Gcnt4"; gene_source "ensembl"; gene_biotype "protein_coding"; transcript_name "Gcnt4-207"; transcript_source "ensembl"; transcript_biotype "protein_coding"; exon_id "ENSRNOE00000808112"; exon_version "1";
2	ensembl	five_prime_utr	29987775	29987873	0	+	.	gene_id "ENSRNOG00000064612"; gene_version "2"; transcript_id "ENSRNOT00000155971"; transcript_version "1"; gene_name "Gcnt4"; gene_source "ensembl"; gene_biotype "protein_coding"; transcript_name "Gcnt4-207"; transcript_source "ensembl"; transcript_biotype "protein_coding";
2	ensembl	exon	29987775	29987873	0	+	.	gene_id "ENSRNOG00000064612"; gene_version "2"; transcript_id "ENSRNOT00000130921"; transcript_version "1"; exon_number "3"; gene_name "Gcnt4"; gene_source "ensembl"; gene_biotype "protein_coding"; transcript_name "Gcnt4-204"; transcript_source "ensembl"; transcript_biotype "protein_coding"; exon_id "ENSRNOE00000808112"; exon_version "1";
2	ensembl	five_prime_utr	29987775	29987873	0	+	.	gene_id "ENSRNOG00000064612"; gene_version "2"; transcript_id "ENSRNOT00000130921"; transcript_version "1"; gene_name "Gcnt4"; gene_source "ensembl"; gene_biotype "protein_coding"; transcript_name "Gcnt4-204"; transcript_source "ensembl"; transcript_biotype "protein_coding";
2	ensembl	exon	29988016	29988312	0	+	.	gene_id "ENSRNOG00000064612"; gene_version "2"; transcript_id "ENSRNOT00000157436"; transcript_version "1"; exon_number "1"; gene_name "Gcnt4"; gene_source "ensembl"; gene_biotype "protein_coding"; transcript_name "Gcnt4-209"; transcript_source "ensembl"; transcript_biotype "protein_coding"; exon_id "ENSRNOE00000671367"; exon_version "1";
2	ensembl	five_prime_utr	29988016	29988312	0	+	.	gene_id "ENSRNOG00000064612"; gene_version "2"; transcript_id "ENSRNOT00000157436"; transcript_version "1"; gene_name "Gcnt4"; gene_source "ensembl"; gene_biotype "protein_coding"; transcript_name "Gcnt4-209"; transcript_source "ensembl"; transcript_biotype "protein_coding";
2	ensembl	transcript	29988016	30015281	0	+	.	gene_id "ENSRNOG00000064612"; gene_version "2"; transcript_id "ENSRNOT00000157436"; transcript_version "1"; gene_name "Gcnt4"; gene_source "ensembl"; gene_biotype "protein_coding"; transcript_name "Gcnt4-209"; transcript_source "ensembl"; transcript_biotype "protein_coding";
2	ensembl	exon	29988044	29988312	0	+	.	gene_id "ENSRNOG00000064612"; gene_version "2"; transcript_id "ENSRNOT00000155971"; transcript_version "1"; exon_number "3"; gene_name "Gcnt4"; gene_source "ensembl"; gene_biotype "protein_coding"; transcript_name "Gcnt4-207"; transcript_source "ensembl"; transcript_biotype "protein_coding"; exon_id "ENSRNOE00000811002"; exon_version "1";
2	ensembl	five_prime_utr	29988044	29988312	0	+	.	gene_id "ENSRNOG00000064612"; gene_version "2"; transcript_id "ENSRNOT00000155971"; transcript_version "1"; gene_name "Gcnt4"; gene_source "ensembl"; gene_biotype "protein_coding"; transcript_name "Gcnt4-207"; transcript_source "ensembl"; transcript_biotype "protein_coding";
2	ensembl	exon	29988430	29988905	0	+	.	gene_id "ENSRNOG00000064612"; gene_version "2"; transcript_id "ENSRNOT00000130921"; transcript_version "1"; exon_number "4"; gene_name "Gcnt4"; gene_source "ensembl"; gene_biotype "protein_coding"; transcript_name "Gcnt4-204"; transcript_source "ensembl"; transcript_biotype "protein_coding"; exon_id "ENSRNOE00000700191"; exon_version "1";
2	ensembl	five_prime_utr	29988430	29988905	0	+	.	gene_id "ENSRNOG00000064612"; gene_version "2"; transcript_id "ENSRNOT00000130921"; transcript_version "1"; gene_name "Gcnt4"; gene_source "ensembl"; gene_biotype "protein_coding"; transcript_name "Gcnt4-204"; transcript_source "ensembl"; transcript_biotype "protein_coding";
2	ensembl	exon	29988778	29988905	0	+	.	gene_id "ENSRNOG00000064612"; gene_version "2"; transcript_id "ENSRNOT00000157436"; transcript_version "1"; exon_number "2"; gene_name "Gcnt4"; gene_source "ensembl"; gene_biotype "protein_coding"; transcript_name "Gcnt4-209"; transcript_source "ensembl"; transcript_biotype "protein_coding"; exon_id "ENSRNOE00000773833"; exon_version "1";
2	ensembl	five_prime_utr	29988778	29988905	0	+	.	gene_id "ENSRNOG00000064612"; gene_version "2"; transcript_id "ENSRNOT00000157436"; transcript_version "1"; gene_name "Gcnt4"; gene_source "ensembl"; gene_biotype "protein_coding"; transcript_name "Gcnt4-209"; transcript_source "ensembl"; transcript_biotype "protein_coding";
2	ensembl	exon	29989294	29989400	0	+	.	gene_id "ENSRNOG00000064612"; gene_version "2"; transcript_id "ENSRNOT00000142723"; transcript_version "1"; exon_number "1"; gene_name "Gcnt4"; gene_source "ensembl"; gene_biotype "protein_coding"; transcript_name "Gcnt4-205"; transcript_source "ensembl"; transcript_biotype "protein_coding"; exon_id "ENSRNOE00000818294"; exon_version "1";
2	ensembl	five_prime_utr	29989294	29989400	0	+	.	gene_id "ENSRNOG00000064612"; gene_version "2"; transcript_id "ENSRNOT00000142723"; transcript_version "1"; gene_name "Gcnt4"; gene_source "ensembl"; gene_biotype "protein_coding"; transcript_name "Gcnt4-205"; transcript_source "ensembl"; transcript_biotype "protein_coding";
2	ensembl	transcript	29989294	30017982	0	+	.	gene_id "ENSRNOG00000064612"; gene_version "2"; transcript_id "ENSRNOT00000142723"; transcript_version "1"; gene_name "Gcnt4"; gene_source "ensembl"; gene_biotype "protein_coding"; transcript_name "Gcnt4-205"; transcript_source "ensembl"; transcript_biotype "protein_coding";
2	ensembl	exon	29990022	29990262	0	+	.	gene_id "ENSRNOG00000064612"; gene_version "2"; transcript_id "ENSRNOT00000122131"; transcript_version "1"; exon_number "1"; gene_name "Gcnt4"; gene_source "ensembl"; gene_biotype "protein_coding"; transcript_name "Gcnt4-202"; transcript_source "ensembl"; transcript_biotype "protein_coding"; exon_id "ENSRNOE00000687484"; exon_version "1";
2	ensembl	five_prime_utr	29990022	29990262	0	+	.	gene_id "ENSRNOG00000064612"; gene_version "2"; transcript_id "ENSRNOT00000122131"; transcript_version "1"; gene_name "Gcnt4"; gene_source "ensembl"; gene_biotype "protein_coding"; transcript_name "Gcnt4-202"; transcript_source "ensembl"; transcript_biotype "protein_coding";
2	ensembl	transcript	29990022	30017708	0	+	.	gene_id "ENSRNOG00000064612"; gene_version "2"; transcript_id "ENSRNOT00000122131"; transcript_version "1"; gene_name "Gcnt4"; gene_source "ensembl"; gene_biotype "protein_coding"; transcript_name "Gcnt4-202"; transcript_source "ensembl"; transcript_biotype "protein_coding";
2	ensembl	exon	29990103	29990262	0	+	.	gene_id "ENSRNOG00000064612"; gene_version "2"; transcript_id "ENSRNOT00000149694"; transcript_version "1"; exon_number "1"; gene_name "Gcnt4"; gene_source "ensembl"; gene_biotype "protein_coding"; transcript_name "Gcnt4-206"; transcript_source "ensembl"; transcript_biotype "protein_coding"; exon_id "ENSRNOE00000718638"; exon_version "1";
2	ensembl	five_prime_utr	29990103	29990262	0	+	.	gene_id "ENSRNOG00000064612"; gene_version "2"; transcript_id "ENSRNOT00000149694"; transcript_version "1"; gene_name "Gcnt4"; gene_source "ensembl"; gene_biotype "protein_coding"; transcript_name "Gcnt4-206"; transcript_source "ensembl"; transcript_biotype "protein_coding";
2	ensembl	transcript	29990103	30017708	0	+	.	gene_id "ENSRNOG00000064612"; gene_version "2"; transcript_id "ENSRNOT00000149694"; transcript_version "1"; gene_name "Gcnt4"; gene_source "ensembl"; gene_biotype "protein_coding"; transcript_name "Gcnt4-206"; transcript_source "ensembl"; transcript_biotype "protein_coding";
2	ensembl	exon	29991176	29991528	0	+	.	gene_id "ENSRNOG00000064612"; gene_version "2"; transcript_id "ENSRNOT00000149694"; transcript_version "1"; exon_number "2"; gene_name "Gcnt4"; gene_source "ensembl"; gene_biotype "protein_coding"; transcript_name "Gcnt4-206"; transcript_source "ensembl"; transcript_biotype "protein_coding"; exon_id "ENSRNOE00000770932"; exon_version "1";
2	ensembl	five_prime_utr	29991176	29991528	0	+	.	gene_id "ENSRNOG00000064612"; gene_version "2"; transcript_id "ENSRNOT00000149694"; transcript_version "1"; gene_name "Gcnt4"; gene_source "ensembl"; gene_biotype "protein_coding"; transcript_name "Gcnt4-206"; transcript_source "ensembl"; transcript_biotype "protein_coding";
2	ensembl	exon	29991176	29991528	0	+	.	gene_id "ENSRNOG00000064612"; gene_version "2"; transcript_id "ENSRNOT00000156906"; transcript_version "1"; exon_number "2"; gene_name "Gcnt4"; gene_source "ensembl"; gene_biotype "protein_coding"; transcript_name "Gcnt4-208"; transcript_source "ensembl"; transcript_biotype "protein_coding"; exon_id "ENSRNOE00000770932"; exon_version "1"; tag "Ensembl_canonical";
2	ensembl	five_prime_utr	29991176	29991528	0	+	.	gene_id "ENSRNOG00000064612"; gene_version "2"; transcript_id "ENSRNOT00000156906"; transcript_version "1"; gene_name "Gcnt4"; gene_source "ensembl"; gene_biotype "protein_coding"; transcript_name "Gcnt4-208"; transcript_source "ensembl"; transcript_biotype "protein_coding"; tag "Ensembl_canonical";
2	ensembl	exon	29998778	29999044	0	+	.	gene_id "ENSRNOG00000064612"; gene_version "2"; transcript_id "ENSRNOT00000174018"; transcript_version "1"; exon_number "1"; gene_name "Gcnt4"; gene_source "ensembl"; gene_biotype "protein_coding"; transcript_name "Gcnt4-210"; transcript_source "ensembl"; transcript_biotype "protein_coding"; exon_id "ENSRNOE00000683705"; exon_version "1";
2	ensembl	five_prime_utr	29998778	29999044	0	+	.	gene_id "ENSRNOG00000064612"; gene_version "2"; transcript_id "ENSRNOT00000174018"; transcript_version "1"; gene_name "Gcnt4"; gene_source "ensembl"; gene_biotype "protein_coding"; transcript_name "Gcnt4-210"; transcript_source "ensembl"; transcript_biotype "protein_coding";
2	ensembl	transcript	29998778	30017708	0	+	.	gene_id "ENSRNOG00000064612"; gene_version "2"; transcript_id "ENSRNOT00000174018"; transcript_version "1"; gene_name "Gcnt4"; gene_source "ensembl"; gene_biotype "protein_coding"; transcript_name "Gcnt4-210"; transcript_source "ensembl"; transcript_biotype "protein_coding";
2	ensembl	five_prime_utr	30012956	30012956	0	+	.	gene_id "ENSRNOG00000064612"; gene_version "2"; transcript_id "ENSRNOT00000174018"; transcript_version "1"; gene_name "Gcnt4"; gene_source "ensembl"; gene_biotype "protein_coding"; transcript_name "Gcnt4-210"; transcript_source "ensembl"; transcript_biotype "protein_coding";
2	ensembl	five_prime_utr	30012956	30012956	0	+	.	gene_id "ENSRNOG00000064612"; gene_version "2"; transcript_id "ENSRNOT00000157436"; transcript_version "1"; gene_name "Gcnt4"; gene_source "ensembl"; gene_biotype "protein_coding"; transcript_name "Gcnt4-209"; transcript_source "ensembl"; transcript_biotype "protein_coding";
2	ensembl	five_prime_utr	30012956	30012956	0	+	.	gene_id "ENSRNOG00000064612"; gene_version "2"; transcript_id "ENSRNOT00000149694"; transcript_version "1"; gene_name "Gcnt4"; gene_source "ensembl"; gene_biotype "protein_coding"; transcript_name "Gcnt4-206"; transcript_source "ensembl"; transcript_biotype "protein_coding";
2	ensembl	five_prime_utr	30012956	30012956	0	+	.	gene_id "ENSRNOG00000064612"; gene_version "2"; transcript_id "ENSRNOT00000122131"; transcript_version "1"; gene_name "Gcnt4"; gene_source "ensembl"; gene_biotype "protein_coding"; transcript_name "Gcnt4-202"; transcript_source "ensembl"; transcript_biotype "protein_coding";
2	ensembl	five_prime_utr	30012956	30012956	0	+	.	gene_id "ENSRNOG00000064612"; gene_version "2"; transcript_id "ENSRNOT00000142723"; transcript_version "1"; gene_name "Gcnt4"; gene_source "ensembl"; gene_biotype "protein_coding"; transcript_name "Gcnt4-205"; transcript_source "ensembl"; transcript_biotype "protein_coding";
2	ensembl	five_prime_utr	30012956	30012956	0	+	.	gene_id "ENSRNOG00000064612"; gene_version "2"; transcript_id "ENSRNOT00000155971"; transcript_version "1"; gene_name "Gcnt4"; gene_source "ensembl"; gene_biotype "protein_coding"; transcript_name "Gcnt4-207"; transcript_source "ensembl"; transcript_biotype "protein_coding";
2	ensembl	five_prime_utr	30012956	30012956	0	+	.	gene_id "ENSRNOG00000064612"; gene_version "2"; transcript_id "ENSRNOT00000156906"; transcript_version "1"; gene_name "Gcnt4"; gene_source "ensembl"; gene_biotype "protein_coding"; transcript_name "Gcnt4-208"; transcript_source "ensembl"; transcript_biotype "protein_coding"; tag "Ensembl_canonical";
2	ensembl	five_prime_utr	30012956	30012956	0	+	.	gene_id "ENSRNOG00000064612"; gene_version "2"; transcript_id "ENSRNOT00000107684"; transcript_version "2"; gene_name "Gcnt4"; gene_source "ensembl"; gene_biotype "protein_coding"; transcript_name "Gcnt4-201"; transcript_source "ensembl"; transcript_biotype "protein_coding";
2	ensembl	five_prime_utr	30012956	30012956	0	+	.	gene_id "ENSRNOG00000064612"; gene_version "2"; transcript_id "ENSRNOT00000129401"; transcript_version "1"; gene_name "Gcnt4"; gene_source "ensembl"; gene_biotype "protein_coding"; transcript_name "Gcnt4-203"; transcript_source "ensembl"; transcript_biotype "protein_coding";
2	ensembl	five_prime_utr	30012956	30012956	0	+	.	gene_id "ENSRNOG00000064612"; gene_version "2"; transcript_id "ENSRNOT00000130921"; transcript_version "1"; gene_name "Gcnt4"; gene_source "ensembl"; gene_biotype "protein_coding"; transcript_name "Gcnt4-204"; transcript_source "ensembl"; transcript_biotype "protein_coding";
2	ensembl	exon	30012956	30015281	0	+	.	gene_id "ENSRNOG00000064612"; gene_version "2"; transcript_id "ENSRNOT00000157436"; transcript_version "1"; exon_number "3"; gene_name "Gcnt4"; gene_source "ensembl"; gene_biotype "protein_coding"; transcript_name "Gcnt4-209"; transcript_source "ensembl"; transcript_biotype "protein_coding"; exon_id "ENSRNOE00000777556"; exon_version "1";
2	ensembl	exon	30012956	30017708	0	+	.	gene_id "ENSRNOG00000064612"; gene_version "2"; transcript_id "ENSRNOT00000174018"; transcript_version "1"; exon_number "2"; gene_name "Gcnt4"; gene_source "ensembl"; gene_biotype "protein_coding"; transcript_name "Gcnt4-210"; transcript_source "ensembl"; transcript_biotype "protein_coding"; exon_id "ENSRNOE00000665098"; exon_version "1";
2	ensembl	exon	30012956	30017708	0	+	.	gene_id "ENSRNOG00000064612"; gene_version "2"; transcript_id "ENSRNOT00000149694"; transcript_version "1"; exon_number "3"; gene_name "Gcnt4"; gene_source "ensembl"; gene_biotype "protein_coding"; transcript_name "Gcnt4-206"; transcript_source "ensembl"; transcript_biotype "protein_coding"; exon_id "ENSRNOE00000665098"; exon_version "1";
2	ensembl	exon	30012956	30017708	0	+	.	gene_id "ENSRNOG00000064612"; gene_version "2"; transcript_id "ENSRNOT00000122131"; transcript_version "1"; exon_number "2"; gene_name "Gcnt4"; gene_source "ensembl"; gene_biotype "protein_coding"; transcript_name "Gcnt4-202"; transcript_source "ensembl"; transcript_biotype "protein_coding"; exon_id "ENSRNOE00000665098"; exon_version "1";
2	ensembl	exon	30012956	30017708	0	+	.	gene_id "ENSRNOG00000064612"; gene_version "2"; transcript_id "ENSRNOT00000155971"; transcript_version "1"; exon_number "4"; gene_name "Gcnt4"; gene_source "ensembl"; gene_biotype "protein_coding"; transcript_name "Gcnt4-207"; transcript_source "ensembl"; transcript_biotype "protein_coding"; exon_id "ENSRNOE00000665098"; exon_version "1";
2	ensembl	exon	30012956	30017708	0	+	.	gene_id "ENSRNOG00000064612"; gene_version "2"; transcript_id "ENSRNOT00000129401"; transcript_version "1"; exon_number "2"; gene_name "Gcnt4"; gene_source "ensembl"; gene_biotype "protein_coding"; transcript_name "Gcnt4-203"; transcript_source "ensembl"; transcript_biotype "protein_coding"; exon_id "ENSRNOE00000665098"; exon_version "1";
2	ensembl	exon	30012956	30017708	0	+	.	gene_id "ENSRNOG00000064612"; gene_version "2"; transcript_id "ENSRNOT00000130921"; transcript_version "1"; exon_number "5"; gene_name "Gcnt4"; gene_source "ensembl"; gene_biotype "protein_coding"; transcript_name "Gcnt4-204"; transcript_source "ensembl"; transcript_biotype "protein_coding"; exon_id "ENSRNOE00000665098"; exon_version "1";
2	ensembl	exon	30012956	30017982	0	+	.	gene_id "ENSRNOG00000064612"; gene_version "2"; transcript_id "ENSRNOT00000142723"; transcript_version "1"; exon_number "2"; gene_name "Gcnt4"; gene_source "ensembl"; gene_biotype "protein_coding"; transcript_name "Gcnt4-205"; transcript_source "ensembl"; transcript_biotype "protein_coding"; exon_id "ENSRNOE00000693960"; exon_version "1";
2	ensembl	exon	30012956	30017982	0	+	.	gene_id "ENSRNOG00000064612"; gene_version "2"; transcript_id "ENSRNOT00000156906"; transcript_version "1"; exon_number "3"; gene_name "Gcnt4"; gene_source "ensembl"; gene_biotype "protein_coding"; transcript_name "Gcnt4-208"; transcript_source "ensembl"; transcript_biotype "protein_coding"; exon_id "ENSRNOE00000693960"; exon_version "1"; tag "Ensembl_canonical";
2	ensembl	exon	30012956	30017982	0	+	.	gene_id "ENSRNOG00000064612"; gene_version "2"; transcript_id "ENSRNOT00000107684"; transcript_version "2"; exon_number "2"; gene_name "Gcnt4"; gene_source "ensembl"; gene_biotype "protein_coding"; transcript_name "Gcnt4-201"; transcript_source "ensembl"; transcript_biotype "protein_coding"; exon_id "ENSRNOE00000693960"; exon_version "1";
2	ensembl	start_codon	30012957	30012959	0	+	0	gene_id "ENSRNOG00000064612"; gene_version "2"; transcript_id "ENSRNOT00000174018"; transcript_version "1"; exon_number "2"; gene_name "Gcnt4"; gene_source "ensembl"; gene_biotype "protein_coding"; transcript_name "Gcnt4-210"; transcript_source "ensembl"; transcript_biotype "protein_coding";
2	ensembl	start_codon	30012957	30012959	0	+	0	gene_id "ENSRNOG00000064612"; gene_version "2"; transcript_id "ENSRNOT00000157436"; transcript_version "1"; exon_number "3"; gene_name "Gcnt4"; gene_source "ensembl"; gene_biotype "protein_coding"; transcript_name "Gcnt4-209"; transcript_source "ensembl"; transcript_biotype "protein_coding";
2	ensembl	start_codon	30012957	30012959	0	+	0	gene_id "ENSRNOG00000064612"; gene_version "2"; transcript_id "ENSRNOT00000149694"; transcript_version "1"; exon_number "3"; gene_name "Gcnt4"; gene_source "ensembl"; gene_biotype "protein_coding"; transcript_name "Gcnt4-206"; transcript_source "ensembl"; transcript_biotype "protein_coding";
2	ensembl	start_codon	30012957	30012959	0	+	0	gene_id "ENSRNOG00000064612"; gene_version "2"; transcript_id "ENSRNOT00000122131"; transcript_version "1"; exon_number "2"; gene_name "Gcnt4"; gene_source "ensembl"; gene_biotype "protein_coding"; transcript_name "Gcnt4-202"; transcript_source "ensembl"; transcript_biotype "protein_coding";
2	ensembl	start_codon	30012957	30012959	0	+	0	gene_id "ENSRNOG00000064612"; gene_version "2"; transcript_id "ENSRNOT00000142723"; transcript_version "1"; exon_number "2"; gene_name "Gcnt4"; gene_source "ensembl"; gene_biotype "protein_coding"; transcript_name "Gcnt4-205"; transcript_source "ensembl"; transcript_biotype "protein_coding";
2	ensembl	start_codon	30012957	30012959	0	+	0	gene_id "ENSRNOG00000064612"; gene_version "2"; transcript_id "ENSRNOT00000155971"; transcript_version "1"; exon_number "4"; gene_name "Gcnt4"; gene_source "ensembl"; gene_biotype "protein_coding"; transcript_name "Gcnt4-207"; transcript_source "ensembl"; transcript_biotype "protein_coding";
2	ensembl	start_codon	30012957	30012959	0	+	0	gene_id "ENSRNOG00000064612"; gene_version "2"; transcript_id "ENSRNOT00000156906"; transcript_version "1"; exon_number "3"; gene_name "Gcnt4"; gene_source "ensembl"; gene_biotype "protein_coding"; transcript_name "Gcnt4-208"; transcript_source "ensembl"; transcript_biotype "protein_coding"; tag "Ensembl_canonical";
2	ensembl	start_codon	30012957	30012959	0	+	0	gene_id "ENSRNOG00000064612"; gene_version "2"; transcript_id "ENSRNOT00000107684"; transcript_version "2"; exon_number "2"; gene_name "Gcnt4"; gene_source "ensembl"; gene_biotype "protein_coding"; transcript_name "Gcnt4-201"; transcript_source "ensembl"; transcript_biotype "protein_coding";
2	ensembl	start_codon	30012957	30012959	0	+	0	gene_id "ENSRNOG00000064612"; gene_version "2"; transcript_id "ENSRNOT00000129401"; transcript_version "1"; exon_number "2"; gene_name "Gcnt4"; gene_source "ensembl"; gene_biotype "protein_coding"; transcript_name "Gcnt4-203"; transcript_source "ensembl"; transcript_biotype "protein_coding";
2	ensembl	start_codon	30012957	30012959	0	+	0	gene_id "ENSRNOG00000064612"; gene_version "2"; transcript_id "ENSRNOT00000130921"; transcript_version "1"; exon_number "5"; gene_name "Gcnt4"; gene_source "ensembl"; gene_biotype "protein_coding"; transcript_name "Gcnt4-204"; transcript_source "ensembl"; transcript_biotype "protein_coding";
2	ensembl	CDS	30012957	30014357	0	+	0	gene_id "ENSRNOG00000064612"; gene_version "2"; transcript_id "ENSRNOT00000174018"; transcript_version "1"; exon_number "2"; gene_name "Gcnt4"; gene_source "ensembl"; gene_biotype "protein_coding"; transcript_name "Gcnt4-210"; transcript_source "ensembl"; transcript_biotype "protein_coding"; protein_id "ENSRNOP00000100164"; protein_version "1";
2	ensembl	CDS	30012957	30014357	0	+	0	gene_id "ENSRNOG00000064612"; gene_version "2"; transcript_id "ENSRNOT00000157436"; transcript_version "1"; exon_number "3"; gene_name "Gcnt4"; gene_source "ensembl"; gene_biotype "protein_coding"; transcript_name "Gcnt4-209"; transcript_source "ensembl"; transcript_biotype "protein_coding"; protein_id "ENSRNOP00000105431"; protein_version "1";
2	ensembl	CDS	30012957	30014357	0	+	0	gene_id "ENSRNOG00000064612"; gene_version "2"; transcript_id "ENSRNOT00000149694"; transcript_version "1"; exon_number "3"; gene_name "Gcnt4"; gene_source "ensembl"; gene_biotype "protein_coding"; transcript_name "Gcnt4-206"; transcript_source "ensembl"; transcript_biotype "protein_coding"; protein_id "ENSRNOP00000109560"; protein_version "1";
2	ensembl	CDS	30012957	30014357	0	+	0	gene_id "ENSRNOG00000064612"; gene_version "2"; transcript_id "ENSRNOT00000122131"; transcript_version "1"; exon_number "2"; gene_name "Gcnt4"; gene_source "ensembl"; gene_biotype "protein_coding"; transcript_name "Gcnt4-202"; transcript_source "ensembl"; transcript_biotype "protein_coding"; protein_id "ENSRNOP00000110787"; protein_version "1";
2	ensembl	CDS	30012957	30014357	0	+	0	gene_id "ENSRNOG00000064612"; gene_version "2"; transcript_id "ENSRNOT00000142723"; transcript_version "1"; exon_number "2"; gene_name "Gcnt4"; gene_source "ensembl"; gene_biotype "protein_coding"; transcript_name "Gcnt4-205"; transcript_source "ensembl"; transcript_biotype "protein_coding"; protein_id "ENSRNOP00000099698"; protein_version "1";
2	ensembl	CDS	30012957	30014357	0	+	0	gene_id "ENSRNOG00000064612"; gene_version "2"; transcript_id "ENSRNOT00000155971"; transcript_version "1"; exon_number "4"; gene_name "Gcnt4"; gene_source "ensembl"; gene_biotype "protein_coding"; transcript_name "Gcnt4-207"; transcript_source "ensembl"; transcript_biotype "protein_coding"; protein_id "ENSRNOP00000111631"; protein_version "1";
2	ensembl	CDS	30012957	30014357	0	+	0	gene_id "ENSRNOG00000064612"; gene_version "2"; transcript_id "ENSRNOT00000156906"; transcript_version "1"; exon_number "3"; gene_name "Gcnt4"; gene_source "ensembl"; gene_biotype "protein_coding"; transcript_name "Gcnt4-208"; transcript_source "ensembl"; transcript_biotype "protein_coding"; protein_id "ENSRNOP00000103608"; protein_version "1"; tag "Ensembl_canonical";
2	ensembl	CDS	30012957	30014357	0	+	0	gene_id "ENSRNOG00000064612"; gene_version "2"; transcript_id "ENSRNOT00000107684"; transcript_version "2"; exon_number "2"; gene_name "Gcnt4"; gene_source "ensembl"; gene_biotype "protein_coding"; transcript_name "Gcnt4-201"; transcript_source "ensembl"; transcript_biotype "protein_coding"; protein_id "ENSRNOP00000095630"; protein_version "1";
2	ensembl	CDS	30012957	30014357	0	+	0	gene_id "ENSRNOG00000064612"; gene_version "2"; transcript_id "ENSRNOT00000129401"; transcript_version "1"; exon_number "2"; gene_name "Gcnt4"; gene_source "ensembl"; gene_biotype "protein_coding"; transcript_name "Gcnt4-203"; transcript_source "ensembl"; transcript_biotype "protein_coding"; protein_id "ENSRNOP00000104879"; protein_version "1";
2	ensembl	CDS	30012957	30014357	0	+	0	gene_id "ENSRNOG00000064612"; gene_version "2"; transcript_id "ENSRNOT00000130921"; transcript_version "1"; exon_number "5"; gene_name "Gcnt4"; gene_source "ensembl"; gene_biotype "protein_coding"; transcript_name "Gcnt4-204"; transcript_source "ensembl"; transcript_biotype "protein_coding"; protein_id "ENSRNOP00000107944"; protein_version "1";
2	ensembl	stop_codon	30014358	30014360	0	+	0	gene_id "ENSRNOG00000064612"; gene_version "2"; transcript_id "ENSRNOT00000174018"; transcript_version "1"; exon_number "2"; gene_name "Gcnt4"; gene_source "ensembl"; gene_biotype "protein_coding"; transcript_name "Gcnt4-210"; transcript_source "ensembl"; transcript_biotype "protein_coding";
2	ensembl	stop_codon	30014358	30014360	0	+	0	gene_id "ENSRNOG00000064612"; gene_version "2"; transcript_id "ENSRNOT00000157436"; transcript_version "1"; exon_number "3"; gene_name "Gcnt4"; gene_source "ensembl"; gene_biotype "protein_coding"; transcript_name "Gcnt4-209"; transcript_source "ensembl"; transcript_biotype "protein_coding";
2	ensembl	stop_codon	30014358	30014360	0	+	0	gene_id "ENSRNOG00000064612"; gene_version "2"; transcript_id "ENSRNOT00000149694"; transcript_version "1"; exon_number "3"; gene_name "Gcnt4"; gene_source "ensembl"; gene_biotype "protein_coding"; transcript_name "Gcnt4-206"; transcript_source "ensembl"; transcript_biotype "protein_coding";
2	ensembl	stop_codon	30014358	30014360	0	+	0	gene_id "ENSRNOG00000064612"; gene_version "2"; transcript_id "ENSRNOT00000122131"; transcript_version "1"; exon_number "2"; gene_name "Gcnt4"; gene_source "ensembl"; gene_biotype "protein_coding"; transcript_name "Gcnt4-202"; transcript_source "ensembl"; transcript_biotype "protein_coding";
2	ensembl	stop_codon	30014358	30014360	0	+	0	gene_id "ENSRNOG00000064612"; gene_version "2"; transcript_id "ENSRNOT00000142723"; transcript_version "1"; exon_number "2"; gene_name "Gcnt4"; gene_source "ensembl"; gene_biotype "protein_coding"; transcript_name "Gcnt4-205"; transcript_source "ensembl"; transcript_biotype "protein_coding";
2	ensembl	stop_codon	30014358	30014360	0	+	0	gene_id "ENSRNOG00000064612"; gene_version "2"; transcript_id "ENSRNOT00000155971"; transcript_version "1"; exon_number "4"; gene_name "Gcnt4"; gene_source "ensembl"; gene_biotype "protein_coding"; transcript_name "Gcnt4-207"; transcript_source "ensembl"; transcript_biotype "protein_coding";
2	ensembl	stop_codon	30014358	30014360	0	+	0	gene_id "ENSRNOG00000064612"; gene_version "2"; transcript_id "ENSRNOT00000156906"; transcript_version "1"; exon_number "3"; gene_name "Gcnt4"; gene_source "ensembl"; gene_biotype "protein_coding"; transcript_name "Gcnt4-208"; transcript_source "ensembl"; transcript_biotype "protein_coding"; tag "Ensembl_canonical";
2	ensembl	stop_codon	30014358	30014360	0	+	0	gene_id "ENSRNOG00000064612"; gene_version "2"; transcript_id "ENSRNOT00000107684"; transcript_version "2"; exon_number "2"; gene_name "Gcnt4"; gene_source "ensembl"; gene_biotype "protein_coding"; transcript_name "Gcnt4-201"; transcript_source "ensembl"; transcript_biotype "protein_coding";
2	ensembl	stop_codon	30014358	30014360	0	+	0	gene_id "ENSRNOG00000064612"; gene_version "2"; transcript_id "ENSRNOT00000129401"; transcript_version "1"; exon_number "2"; gene_name "Gcnt4"; gene_source "ensembl"; gene_biotype "protein_coding"; transcript_name "Gcnt4-203"; transcript_source "ensembl"; transcript_biotype "protein_coding";
2	ensembl	stop_codon	30014358	30014360	0	+	0	gene_id "ENSRNOG00000064612"; gene_version "2"; transcript_id "ENSRNOT00000130921"; transcript_version "1"; exon_number "5"; gene_name "Gcnt4"; gene_source "ensembl"; gene_biotype "protein_coding"; transcript_name "Gcnt4-204"; transcript_source "ensembl"; transcript_biotype "protein_coding";
2	ensembl	three_prime_utr	30014361	30015281	0	+	.	gene_id "ENSRNOG00000064612"; gene_version "2"; transcript_id "ENSRNOT00000157436"; transcript_version "1"; gene_name "Gcnt4"; gene_source "ensembl"; gene_biotype "protein_coding"; transcript_name "Gcnt4-209"; transcript_source "ensembl"; transcript_biotype "protein_coding";
2	ensembl	three_prime_utr	30014361	30017708	0	+	.	gene_id "ENSRNOG00000064612"; gene_version "2"; transcript_id "ENSRNOT00000174018"; transcript_version "1"; gene_name "Gcnt4"; gene_source "ensembl"; gene_biotype "protein_coding"; transcript_name "Gcnt4-210"; transcript_source "ensembl"; transcript_biotype "protein_coding";
2	ensembl	three_prime_utr	30014361	30017708	0	+	.	gene_id "ENSRNOG00000064612"; gene_version "2"; transcript_id "ENSRNOT00000149694"; transcript_version "1"; gene_name "Gcnt4"; gene_source "ensembl"; gene_biotype "protein_coding"; transcript_name "Gcnt4-206"; transcript_source "ensembl"; transcript_biotype "protein_coding";
2	ensembl	three_prime_utr	30014361	30017708	0	+	.	gene_id "ENSRNOG00000064612"; gene_version "2"; transcript_id "ENSRNOT00000122131"; transcript_version "1"; gene_name "Gcnt4"; gene_source "ensembl"; gene_biotype "protein_coding"; transcript_name "Gcnt4-202"; transcript_source "ensembl"; transcript_biotype "protein_coding";
2	ensembl	three_prime_utr	30014361	30017708	0	+	.	gene_id "ENSRNOG00000064612"; gene_version "2"; transcript_id "ENSRNOT00000155971"; transcript_version "1"; gene_name "Gcnt4"; gene_source "ensembl"; gene_biotype "protein_coding"; transcript_name "Gcnt4-207"; transcript_source "ensembl"; transcript_biotype "protein_coding";
2	ensembl	three_prime_utr	30014361	30017708	0	+	.	gene_id "ENSRNOG00000064612"; gene_version "2"; transcript_id "ENSRNOT00000129401"; transcript_version "1"; gene_name "Gcnt4"; gene_source "ensembl"; gene_biotype "protein_coding"; transcript_name "Gcnt4-203"; transcript_source "ensembl"; transcript_biotype "protein_coding";
2	ensembl	three_prime_utr	30014361	30017708	0	+	.	gene_id "ENSRNOG00000064612"; gene_version "2"; transcript_id "ENSRNOT00000130921"; transcript_version "1"; gene_name "Gcnt4"; gene_source "ensembl"; gene_biotype "protein_coding"; transcript_name "Gcnt4-204"; transcript_source "ensembl"; transcript_biotype "protein_coding";
2	ensembl	three_prime_utr	30014361	30017982	0	+	.	gene_id "ENSRNOG00000064612"; gene_version "2"; transcript_id "ENSRNOT00000142723"; transcript_version "1"; gene_name "Gcnt4"; gene_source "ensembl"; gene_biotype "protein_coding"; transcript_name "Gcnt4-205"; transcript_source "ensembl"; transcript_biotype "protein_coding";
2	ensembl	three_prime_utr	30014361	30017982	0	+	.	gene_id "ENSRNOG00000064612"; gene_version "2"; transcript_id "ENSRNOT00000156906"; transcript_version "1"; gene_name "Gcnt4"; gene_source "ensembl"; gene_biotype "protein_coding"; transcript_name "Gcnt4-208"; transcript_source "ensembl"; transcript_biotype "protein_coding"; tag "Ensembl_canonical";
2	ensembl	three_prime_utr	30014361	30017982	0	+	.	gene_id "ENSRNOG00000064612"; gene_version "2"; transcript_id "ENSRNOT00000107684"; transcript_version "2"; gene_name "Gcnt4"; gene_source "ensembl"; gene_biotype "protein_coding"; transcript_name "Gcnt4-201"; transcript_source "ensembl"; transcript_biotype "protein_coding";
2	sraer114_mid	exon	30031444	30031550	0.0863883190770934	+	.	gene_id "ENSRNOG00000074405"; transcript_id "ENSRNOG00000074405_tx_1"; exon_id "2_30031444_30031550_+"; exonnum "1"; txlen "798";
2	sraer114_mid	exon	30031444	30031550	0.0277753011128752	+	.	gene_id "ENSRNOG00000074405"; transcript_id "ENSRNOG00000074405_tx_4"; exon_id "2_30031444_30031550_+"; exonnum "1"; txlen "1005";
2	ensembl	exon	30042951	30043221	0	+	.	gene_id "ENSRNOG00000074405"; gene_version "1"; transcript_id "ENSRNOT00000127972"; transcript_version "1"; exon_number "1"; gene_source "ensembl"; gene_biotype "lncRNA"; transcript_source "ensembl"; transcript_biotype "lncRNA"; exon_id "ENSRNOE00000729227"; exon_version "1";
2	ensembl	transcript	30042951	30047594	0	+	.	gene_id "ENSRNOG00000074405"; gene_version "1"; transcript_id "ENSRNOT00000127972"; transcript_version "1"; gene_source "ensembl"; gene_biotype "lncRNA"; transcript_source "ensembl"; transcript_biotype "lncRNA";
2	ensembl	gene	30042951	30063611	0	+	.	gene_id "ENSRNOG00000074405"; gene_version "1"; gene_source "ensembl"; gene_biotype "lncRNA";
2	ensembl	exon	30042953	30043221	0	+	.	gene_id "ENSRNOG00000074405"; gene_version "1"; transcript_id "ENSRNOT00000145916"; transcript_version "1"; exon_number "1"; gene_source "ensembl"; gene_biotype "lncRNA"; transcript_source "ensembl"; transcript_biotype "lncRNA"; exon_id "ENSRNOE00000721569"; exon_version "1"; tag "Ensembl_canonical";
2	ensembl	exon	30042953	30043221	0	+	.	gene_id "ENSRNOG00000074405"; gene_version "1"; transcript_id "ENSRNOT00000173837"; transcript_version "1"; exon_number "1"; gene_source "ensembl"; gene_biotype "lncRNA"; transcript_source "ensembl"; transcript_biotype "lncRNA"; exon_id "ENSRNOE00000721569"; exon_version "1";
2	ensembl	exon	30042953	30043221	0	+	.	gene_id "ENSRNOG00000074405"; gene_version "1"; transcript_id "ENSRNOT00000159501"; transcript_version "1"; exon_number "1"; gene_source "ensembl"; gene_biotype "lncRNA"; transcript_source "ensembl"; transcript_biotype "lncRNA"; exon_id "ENSRNOE00000721569"; exon_version "1";
2	ensembl	transcript	30042953	30048427	0	+	.	gene_id "ENSRNOG00000074405"; gene_version "1"; transcript_id "ENSRNOT00000159501"; transcript_version "1"; gene_source "ensembl"; gene_biotype "lncRNA"; transcript_source "ensembl"; transcript_biotype "lncRNA";
2	ensembl	transcript	30042953	30059412	0	+	.	gene_id "ENSRNOG00000074405"; gene_version "1"; transcript_id "ENSRNOT00000173837"; transcript_version "1"; gene_source "ensembl"; gene_biotype "lncRNA"; transcript_source "ensembl"; transcript_biotype "lncRNA";
2	ensembl	transcript	30042953	30063611	0	+	.	gene_id "ENSRNOG00000074405"; gene_version "1"; transcript_id "ENSRNOT00000145916"; transcript_version "1"; gene_source "ensembl"; gene_biotype "lncRNA"; transcript_source "ensembl"; transcript_biotype "lncRNA"; tag "Ensembl_canonical";
2	ensembl	exon	30042978	30043221	0	+	.	gene_id "ENSRNOG00000074405"; gene_version "1"; transcript_id "ENSRNOT00000140388"; transcript_version "1"; exon_number "1"; gene_source "ensembl"; gene_biotype "lncRNA"; transcript_source "ensembl"; transcript_biotype "lncRNA"; exon_id "ENSRNOE00000804635"; exon_version "1";
2	ensembl	transcript	30042978	30050355	0	+	.	gene_id "ENSRNOG00000074405"; gene_version "1"; transcript_id "ENSRNOT00000140388"; transcript_version "1"; gene_source "ensembl"; gene_biotype "lncRNA"; transcript_source "ensembl"; transcript_biotype "lncRNA";
2	ensembl	exon	30043866	30043901	0	+	.	gene_id "ENSRNOG00000074405"; gene_version "1"; transcript_id "ENSRNOT00000159501"; transcript_version "1"; exon_number "2"; gene_source "ensembl"; gene_biotype "lncRNA"; transcript_source "ensembl"; transcript_biotype "lncRNA"; exon_id "ENSRNOE00000794460"; exon_version "1";
2	ensembl	exon	30044614	30044820	0	+	.	gene_id "ENSRNOG00000074405"; gene_version "1"; transcript_id "ENSRNOT00000127972"; transcript_version "1"; exon_number "2"; gene_source "ensembl"; gene_biotype "lncRNA"; transcript_source "ensembl"; transcript_biotype "lncRNA"; exon_id "ENSRNOE00000698801"; exon_version "1";
2	ensembl	exon	30044614	30044820	0	+	.	gene_id "ENSRNOG00000074405"; gene_version "1"; transcript_id "ENSRNOT00000145916"; transcript_version "1"; exon_number "2"; gene_source "ensembl"; gene_biotype "lncRNA"; transcript_source "ensembl"; transcript_biotype "lncRNA"; exon_id "ENSRNOE00000698801"; exon_version "1"; tag "Ensembl_canonical";
2	ensembl	exon	30044614	30044820	0	+	.	gene_id "ENSRNOG00000074405"; gene_version "1"; transcript_id "ENSRNOT00000173837"; transcript_version "1"; exon_number "2"; gene_source "ensembl"; gene_biotype "lncRNA"; transcript_source "ensembl"; transcript_biotype "lncRNA"; exon_id "ENSRNOE00000698801"; exon_version "1";
2	ensembl	exon	30044614	30044820	0	+	.	gene_id "ENSRNOG00000074405"; gene_version "1"; transcript_id "ENSRNOT00000159501"; transcript_version "1"; exon_number "3"; gene_source "ensembl"; gene_biotype "lncRNA"; transcript_source "ensembl"; transcript_biotype "lncRNA"; exon_id "ENSRNOE00000698801"; exon_version "1";
2	ensembl	exon	30044614	30044820	0	+	.	gene_id "ENSRNOG00000074405"; gene_version "1"; transcript_id "ENSRNOT00000140388"; transcript_version "1"; exon_number "2"; gene_source "ensembl"; gene_biotype "lncRNA"; transcript_source "ensembl"; transcript_biotype "lncRNA"; exon_id "ENSRNOE00000698801"; exon_version "1";
2	ENSEMBL114_rn	exon	30044614	30044820	0.0277753011128752	+	.	gene_id "ENSRNOG00000074405"; transcript_id "ENSRNOG00000074405_tx_4"; exon_id "2_30044614_30044820_+"; exonnum "2"; txlen "1005";
2	ensembl	exon	30047487	30047594	0	+	.	gene_id "ENSRNOG00000074405"; gene_version "1"; transcript_id "ENSRNOT00000127972"; transcript_version "1"; exon_number "3"; gene_source "ensembl"; gene_biotype "lncRNA"; transcript_source "ensembl"; transcript_biotype "lncRNA"; exon_id "ENSRNOE00000676331"; exon_version "1";
2	ensembl	exon	30048256	30048427	0	+	.	gene_id "ENSRNOG00000074405"; gene_version "1"; transcript_id "ENSRNOT00000159501"; transcript_version "1"; exon_number "4"; gene_source "ensembl"; gene_biotype "lncRNA"; transcript_source "ensembl"; transcript_biotype "lncRNA"; exon_id "ENSRNOE00000764369"; exon_version "1";
2	ensembl	exon	30050015	30050355	0	+	.	gene_id "ENSRNOG00000074405"; gene_version "1"; transcript_id "ENSRNOT00000140388"; transcript_version "1"; exon_number "3"; gene_source "ensembl"; gene_biotype "lncRNA"; transcript_source "ensembl"; transcript_biotype "lncRNA"; exon_id "ENSRNOE00000737471"; exon_version "1";
2	ensembl	exon	30059347	30059412	0	+	.	gene_id "ENSRNOG00000074405"; gene_version "1"; transcript_id "ENSRNOT00000173837"; transcript_version "1"; exon_number "3"; gene_source "ensembl"; gene_biotype "lncRNA"; transcript_source "ensembl"; transcript_biotype "lncRNA"; exon_id "ENSRNOE00000706131"; exon_version "1";
2	ensembl	exon	30062921	30063611	0	+	.	gene_id "ENSRNOG00000074405"; gene_version "1"; transcript_id "ENSRNOT00000145916"; transcript_version "1"; exon_number "3"; gene_source "ensembl"; gene_biotype "lncRNA"; transcript_source "ensembl"; transcript_biotype "lncRNA"; exon_id "ENSRNOE00000699705"; exon_version "1"; tag "Ensembl_canonical";
2	ENSEMBL114_rn	exon	30062921	30063611	0.0863883190770934	+	.	gene_id "ENSRNOG00000074405"; transcript_id "ENSRNOG00000074405_tx_1"; exon_id "2_30062921_30063611_+"; exonnum "2"; txlen "798";
2	ENSEMBL114_rn	exon	30062921	30063611	0.0277753011128752	+	.	gene_id "ENSRNOG00000074405"; transcript_id "ENSRNOG00000074405_tx_4"; exon_id "2_30062921_30063611_+"; exonnum "3"; txlen "1005";
2	ensembl	exon	30081877	30082000	0	+	.	gene_id "ENSRNOG00000080211"; gene_version "1"; transcript_id "ENSRNOT00000123907"; transcript_version "1"; exon_number "1"; gene_source "ensembl"; gene_biotype "lncRNA"; transcript_source "ensembl"; transcript_biotype "lncRNA"; exon_id "ENSRNOE00000789737"; exon_version "1";
2	ensembl	gene	30081877	30100122	0	+	.	gene_id "ENSRNOG00000080211"; gene_version "1"; gene_source "ensembl"; gene_biotype "lncRNA";
2	ensembl	transcript	30081877	30100122	0	+	.	gene_id "ENSRNOG00000080211"; gene_version "1"; transcript_id "ENSRNOT00000123907"; transcript_version "1"; gene_source "ensembl"; gene_biotype "lncRNA"; transcript_source "ensembl"; transcript_biotype "lncRNA";
2	ensembl	exon	30082685	30082764	0	+	.	gene_id "ENSRNOG00000080211"; gene_version "1"; transcript_id "ENSRNOT00000155420"; transcript_version "1"; exon_number "1"; gene_source "ensembl"; gene_biotype "lncRNA"; transcript_source "ensembl"; transcript_biotype "lncRNA"; exon_id "ENSRNOE00000740441"; exon_version "1"; tag "Ensembl_canonical";
2	ensembl	exon	30082685	30082764	0	+	.	gene_id "ENSRNOG00000080211"; gene_version "1"; transcript_id "ENSRNOT00000159530"; transcript_version "1"; exon_number "1"; gene_source "ensembl"; gene_biotype "lncRNA"; transcript_source "ensembl"; transcript_biotype "lncRNA"; exon_id "ENSRNOE00000740441"; exon_version "1";
2	ensembl	exon	30082685	30082764	0	+	.	gene_id "ENSRNOG00000080211"; gene_version "1"; transcript_id "ENSRNOT00000148184"; transcript_version "1"; exon_number "1"; gene_source "ensembl"; gene_biotype "lncRNA"; transcript_source "ensembl"; transcript_biotype "lncRNA"; exon_id "ENSRNOE00000740441"; exon_version "1";
2	ensembl	transcript	30082685	30100122	0	+	.	gene_id "ENSRNOG00000080211"; gene_version "1"; transcript_id "ENSRNOT00000155420"; transcript_version "1"; gene_source "ensembl"; gene_biotype "lncRNA"; transcript_source "ensembl"; transcript_biotype "lncRNA"; tag "Ensembl_canonical";
2	ensembl	transcript	30082685	30100122	0	+	.	gene_id "ENSRNOG00000080211"; gene_version "1"; transcript_id "ENSRNOT00000159530"; transcript_version "1"; gene_source "ensembl"; gene_biotype "lncRNA"; transcript_source "ensembl"; transcript_biotype "lncRNA";
2	ensembl	transcript	30082685	30100122	0	+	.	gene_id "ENSRNOG00000080211"; gene_version "1"; transcript_id "ENSRNOT00000148184"; transcript_version "1"; gene_source "ensembl"; gene_biotype "lncRNA"; transcript_source "ensembl"; transcript_biotype "lncRNA";
2	sraer114_mid	exon	30083453	30083568	0.0435428550837217	+	.	gene_id "ENSRNOG00000080211"; transcript_id "ENSRNOG00000080211_tx_11"; exon_id "2_30083453_30083568_+"; exonnum "1"; txlen "3343";
2	sraer114_mid	exon	30083453	30083568	0.0209404570249959	+	.	gene_id "ENSRNOG00000080211"; transcript_id "ENSRNOG00000080211_tx_24"; exon_id "2_30083453_30083568_+"; exonnum "1"; txlen "580";
2	sraer114_mid	exon	30083453	30083568	0.12641791356212	+	.	gene_id "ENSRNOG00000080211"; transcript_id "ENSRNOG00000080211_tx_3"; exon_id "2_30083453_30083568_+"; exonnum "1"; txlen "3083";
2	sraer114_mid	exon	30083453	30083568	0.121188653310612	+	.	gene_id "ENSRNOG00000080211"; transcript_id "ENSRNOG00000080211_tx_4"; exon_id "2_30083453_30083568_+"; exonnum "1"; txlen "501";
2	sraer114_mid	exon	30083453	30083568	0.0721282408638749	+	.	gene_id "ENSRNOG00000080211"; transcript_id "ENSRNOG00000080211_tx_7"; exon_id "2_30083453_30083568_+"; exonnum "1"; txlen "607";
2	ensembl	exon	30083453	30086115	0	+	.	gene_id "ENSRNOG00000080211"; gene_version "1"; transcript_id "ENSRNOT00000148184"; transcript_version "1"; exon_number "2"; gene_source "ensembl"; gene_biotype "lncRNA"; transcript_source "ensembl"; transcript_biotype "lncRNA"; exon_id "ENSRNOE00000772709"; exon_version "1";
2	ensembl	exon	30083453	30088956	0	+	.	gene_id "ENSRNOG00000080211"; gene_version "1"; transcript_id "ENSRNOT00000123907"; transcript_version "1"; exon_number "2"; gene_source "ensembl"; gene_biotype "lncRNA"; transcript_source "ensembl"; transcript_biotype "lncRNA"; exon_id "ENSRNOE00000776873"; exon_version "1";
2	ensembl	exon	30083453	30089193	0	+	.	gene_id "ENSRNOG00000080211"; gene_version "1"; transcript_id "ENSRNOT00000159530"; transcript_version "1"; exon_number "2"; gene_source "ensembl"; gene_biotype "lncRNA"; transcript_source "ensembl"; transcript_biotype "lncRNA"; exon_id "ENSRNOE00000770424"; exon_version "1";
2	ensembl	exon	30083453	30091290	0	+	.	gene_id "ENSRNOG00000080211"; gene_version "1"; transcript_id "ENSRNOT00000155420"; transcript_version "1"; exon_number "2"; gene_source "ensembl"; gene_biotype "lncRNA"; transcript_source "ensembl"; transcript_biotype "lncRNA"; exon_id "ENSRNOE00000724378"; exon_version "1"; tag "Ensembl_canonical";
2	ensembl	exon	30083642	30089193	0	+	.	gene_id "ENSRNOG00000080211"; gene_version "1"; transcript_id "ENSRNOT00000129398"; transcript_version "1"; exon_number "1"; gene_source "ensembl"; gene_biotype "lncRNA"; transcript_source "ensembl"; transcript_biotype "lncRNA"; exon_id "ENSRNOE00000701549"; exon_version "1";
2	ensembl	transcript	30083642	30100122	0	+	.	gene_id "ENSRNOG00000080211"; gene_version "1"; transcript_id "ENSRNOT00000129398"; transcript_version "1"; gene_source "ensembl"; gene_biotype "lncRNA"; transcript_source "ensembl"; transcript_biotype "lncRNA";
2	ensembl	exon	30086310	30086384	0	+	.	gene_id "ENSRNOG00000080211"; gene_version "1"; transcript_id "ENSRNOT00000148184"; transcript_version "1"; exon_number "3"; gene_source "ensembl"; gene_biotype "lncRNA"; transcript_source "ensembl"; transcript_biotype "lncRNA"; exon_id "ENSRNOE00000672325"; exon_version "1";
2	ENSEMBL114_rn	exon	30086310	30086384	0.0418809140499919	+	.	gene_id "ENSRNOG00000080211"; transcript_id "ENSRNOG00000080211_tx_13"; exon_id "2_30086310_30086384_+"; exonnum "1"; txlen "715";
2	ENSEMBL114_rn	exon	30086310	30086384	0.0418809140499919	+	.	gene_id "ENSRNOG00000080211"; transcript_id "ENSRNOG00000080211_tx_15"; exon_id "2_30086310_30086384_+"; exonnum "1"; txlen "609";
2	ENSEMBL114_rn	exon	30086310	30086384	0.0418809140499919	+	.	gene_id "ENSRNOG00000080211"; transcript_id "ENSRNOG00000080211_tx_16"; exon_id "2_30086310_30086384_+"; exonnum "1"; txlen "3451";
2	ENSEMBL114_rn	exon	30086310	30086384	0.0209404570249959	+	.	gene_id "ENSRNOG00000080211"; transcript_id "ENSRNOG00000080211_tx_25"; exon_id "2_30086310_30086384_+"; exonnum "1"; txlen "688";
2	sraer114_es	exon	30088888	30088956	0.0435428550837217	+	.	gene_id "ENSRNOG00000080211"; transcript_id "ENSRNOG00000080211_tx_10"; exon_id "2_30088888_30088956_+"; exonnum "1"; txlen "3296";
2	sraer114_es	exon	30088888	30088956	0.0415485258432459	+	.	gene_id "ENSRNOG00000080211"; transcript_id "ENSRNOG00000080211_tx_17"; exon_id "2_30088888_30088956_+"; exonnum "1"; txlen "3185";
2	sraer114_es	exon	30088888	30088956	0.0415485258432459	+	.	gene_id "ENSRNOG00000080211"; transcript_id "ENSRNOG00000080211_tx_18"; exon_id "2_30088888_30088956_+"; exonnum "1"; txlen "709";
2	sraer114_es	exon	30088888	30088956	0.141707771072434	+	.	gene_id "ENSRNOG00000080211"; transcript_id "ENSRNOG00000080211_tx_2"; exon_id "2_30088888_30088956_+"; exonnum "1"; txlen "3036";
2	sraer114_es	exon	30088888	30088956	0.0415485258432459	+	.	gene_id "ENSRNOG00000080211"; transcript_id "ENSRNOG00000080211_tx_20"; exon_id "2_30088888_30088956_+"; exonnum "1"; txlen "603";
2	sraer114_es	exon	30088888	30088956	0.0415485258432459	+	.	gene_id "ENSRNOG00000080211"; transcript_id "ENSRNOG00000080211_tx_21"; exon_id "2_30088888_30088956_+"; exonnum "1"; txlen "3445";
2	sraer114_es	exon	30088888	30088956	0.0209404570249959	+	.	gene_id "ENSRNOG00000080211"; transcript_id "ENSRNOG00000080211_tx_26"; exon_id "2_30088888_30088956_+"; exonnum "1"; txlen "682";
2	sraer114_es	exon	30088888	30088956	0.0721282408638749	+	.	gene_id "ENSRNOG00000080211"; transcript_id "ENSRNOG00000080211_tx_6"; exon_id "2_30088888_30088956_+"; exonnum "1"; txlen "560";
2	sraer114_es	exon	30088888	30088956	0.0659660902738625	+	.	gene_id "ENSRNOG00000080211"; transcript_id "ENSRNOG00000080211_tx_8"; exon_id "2_30088888_30088956_+"; exonnum "1"; txlen "533";
2	ensembl	exon	30089045	30089193	0	+	.	gene_id "ENSRNOG00000080211"; gene_version "1"; transcript_id "ENSRNOT00000148184"; transcript_version "1"; exon_number "4"; gene_source "ensembl"; gene_biotype "lncRNA"; transcript_source "ensembl"; transcript_biotype "lncRNA"; exon_id "ENSRNOE00000786823"; exon_version "1";
2	ENSEMBL114_rn	exon	30089045	30089193	0.0418809140499919	+	.	gene_id "ENSRNOG00000080211"; transcript_id "ENSRNOG00000080211_tx_13"; exon_id "2_30089045_30089193_+"; exonnum "2"; txlen "715";
2	ENSEMBL114_rn	exon	30089045	30089193	0.0418809140499919	+	.	gene_id "ENSRNOG00000080211"; transcript_id "ENSRNOG00000080211_tx_15"; exon_id "2_30089045_30089193_+"; exonnum "2"; txlen "609";
2	ENSEMBL114_rn	exon	30089045	30089193	0.0418809140499919	+	.	gene_id "ENSRNOG00000080211"; transcript_id "ENSRNOG00000080211_tx_16"; exon_id "2_30089045_30089193_+"; exonnum "2"; txlen "3451";
2	ENSEMBL114_rn	exon	30089045	30089193	0.0415485258432459	+	.	gene_id "ENSRNOG00000080211"; transcript_id "ENSRNOG00000080211_tx_17"; exon_id "2_30089045_30089193_+"; exonnum "2"; txlen "3185";
2	ENSEMBL114_rn	exon	30089045	30089193	0.0415485258432459	+	.	gene_id "ENSRNOG00000080211"; transcript_id "ENSRNOG00000080211_tx_18"; exon_id "2_30089045_30089193_+"; exonnum "2"; txlen "709";
2	ENSEMBL114_rn	exon	30089045	30089193	0.0415485258432459	+	.	gene_id "ENSRNOG00000080211"; transcript_id "ENSRNOG00000080211_tx_20"; exon_id "2_30089045_30089193_+"; exonnum "2"; txlen "603";
2	ENSEMBL114_rn	exon	30089045	30089193	0.0415485258432459	+	.	gene_id "ENSRNOG00000080211"; transcript_id "ENSRNOG00000080211_tx_21"; exon_id "2_30089045_30089193_+"; exonnum "2"; txlen "3445";
2	ENSEMBL114_rn	exon	30089045	30089193	0.0209404570249959	+	.	gene_id "ENSRNOG00000080211"; transcript_id "ENSRNOG00000080211_tx_25"; exon_id "2_30089045_30089193_+"; exonnum "2"; txlen "688";
2	ENSEMBL114_rn	exon	30089045	30089193	0.0209404570249959	+	.	gene_id "ENSRNOG00000080211"; transcript_id "ENSRNOG00000080211_tx_26"; exon_id "2_30089045_30089193_+"; exonnum "2"; txlen "682";
2	ensembl	exon	30089428	30089555	0	+	.	gene_id "ENSRNOG00000080211"; gene_version "1"; transcript_id "ENSRNOT00000129398"; transcript_version "1"; exon_number "2"; gene_source "ensembl"; gene_biotype "lncRNA"; transcript_source "ensembl"; transcript_biotype "lncRNA"; exon_id "ENSRNOE00000689692"; exon_version "1";
2	ENSEMBL114_rn	exon	30089428	30089555	0.0435428550837217	+	.	gene_id "ENSRNOG00000080211"; transcript_id "ENSRNOG00000080211_tx_10"; exon_id "2_30089428_30089555_+"; exonnum "2"; txlen "3296";
2	ENSEMBL114_rn	exon	30089428	30089555	0.0435428550837217	+	.	gene_id "ENSRNOG00000080211"; transcript_id "ENSRNOG00000080211_tx_11"; exon_id "2_30089428_30089555_+"; exonnum "2"; txlen "3343";
2	ENSEMBL114_rn	exon	30089428	30089555	0.0418809140499919	+	.	gene_id "ENSRNOG00000080211"; transcript_id "ENSRNOG00000080211_tx_13"; exon_id "2_30089428_30089555_+"; exonnum "3"; txlen "715";
2	ENSEMBL114_rn	exon	30089428	30089555	0.0418809140499919	+	.	gene_id "ENSRNOG00000080211"; transcript_id "ENSRNOG00000080211_tx_15"; exon_id "2_30089428_30089555_+"; exonnum "3"; txlen "609";
2	ENSEMBL114_rn	exon	30089428	30089555	0.0418809140499919	+	.	gene_id "ENSRNOG00000080211"; transcript_id "ENSRNOG00000080211_tx_16"; exon_id "2_30089428_30089555_+"; exonnum "3"; txlen "3451";
2	ENSEMBL114_rn	exon	30089428	30089555	0.0415485258432459	+	.	gene_id "ENSRNOG00000080211"; transcript_id "ENSRNOG00000080211_tx_17"; exon_id "2_30089428_30089555_+"; exonnum "3"; txlen "3185";
2	ENSEMBL114_rn	exon	30089428	30089555	0.0415485258432459	+	.	gene_id "ENSRNOG00000080211"; transcript_id "ENSRNOG00000080211_tx_18"; exon_id "2_30089428_30089555_+"; exonnum "3"; txlen "709";
2	ENSEMBL114_rn	exon	30089428	30089555	0.141707771072434	+	.	gene_id "ENSRNOG00000080211"; transcript_id "ENSRNOG00000080211_tx_2"; exon_id "2_30089428_30089555_+"; exonnum "2"; txlen "3036";
2	ENSEMBL114_rn	exon	30089428	30089555	0.0415485258432459	+	.	gene_id "ENSRNOG00000080211"; transcript_id "ENSRNOG00000080211_tx_20"; exon_id "2_30089428_30089555_+"; exonnum "3"; txlen "603";
2	ENSEMBL114_rn	exon	30089428	30089555	0.0415485258432459	+	.	gene_id "ENSRNOG00000080211"; transcript_id "ENSRNOG00000080211_tx_21"; exon_id "2_30089428_30089555_+"; exonnum "3"; txlen "3445";
2	ENSEMBL114_rn	exon	30089428	30089555	0.0209404570249959	+	.	gene_id "ENSRNOG00000080211"; transcript_id "ENSRNOG00000080211_tx_24"; exon_id "2_30089428_30089555_+"; exonnum "2"; txlen "580";
2	ENSEMBL114_rn	exon	30089428	30089555	0.0209404570249959	+	.	gene_id "ENSRNOG00000080211"; transcript_id "ENSRNOG00000080211_tx_25"; exon_id "2_30089428_30089555_+"; exonnum "3"; txlen "688";
2	ENSEMBL114_rn	exon	30089428	30089555	0.0209404570249959	+	.	gene_id "ENSRNOG00000080211"; transcript_id "ENSRNOG00000080211_tx_26"; exon_id "2_30089428_30089555_+"; exonnum "3"; txlen "682";
2	ENSEMBL114_rn	exon	30089428	30089555	0.12641791356212	+	.	gene_id "ENSRNOG00000080211"; transcript_id "ENSRNOG00000080211_tx_3"; exon_id "2_30089428_30089555_+"; exonnum "2"; txlen "3083";
2	ENSEMBL114_rn	exon	30089428	30089555	0.121188653310612	+	.	gene_id "ENSRNOG00000080211"; transcript_id "ENSRNOG00000080211_tx_4"; exon_id "2_30089428_30089555_+"; exonnum "2"; txlen "501";
2	ENSEMBL114_rn	exon	30089428	30089555	0.0721282408638749	+	.	gene_id "ENSRNOG00000080211"; transcript_id "ENSRNOG00000080211_tx_6"; exon_id "2_30089428_30089555_+"; exonnum "2"; txlen "560";
2	ENSEMBL114_rn	exon	30089428	30089555	0.0721282408638749	+	.	gene_id "ENSRNOG00000080211"; transcript_id "ENSRNOG00000080211_tx_7"; exon_id "2_30089428_30089555_+"; exonnum "2"; txlen "607";
2	ENSEMBL114_rn	exon	30089428	30089555	0.0659660902738625	+	.	gene_id "ENSRNOG00000080211"; transcript_id "ENSRNOG00000080211_tx_8"; exon_id "2_30089428_30089555_+"; exonnum "2"; txlen "533";
2	ensembl	exon	30089428	30091290	0	+	.	gene_id "ENSRNOG00000080211"; gene_version "1"; transcript_id "ENSRNOT00000123907"; transcript_version "1"; exon_number "3"; gene_source "ensembl"; gene_biotype "lncRNA"; transcript_source "ensembl"; transcript_biotype "lncRNA"; exon_id "ENSRNOE00000727338"; exon_version "1";
2	ensembl	exon	30089428	30091290	0	+	.	gene_id "ENSRNOG00000080211"; gene_version "1"; transcript_id "ENSRNOT00000159530"; transcript_version "1"; exon_number "3"; gene_source "ensembl"; gene_biotype "lncRNA"; transcript_source "ensembl"; transcript_biotype "lncRNA"; exon_id "ENSRNOE00000727338"; exon_version "1";
2	ensembl	exon	30089428	30091290	0	+	.	gene_id "ENSRNOG00000080211"; gene_version "1"; transcript_id "ENSRNOT00000148184"; transcript_version "1"; exon_number "5"; gene_source "ensembl"; gene_biotype "lncRNA"; transcript_source "ensembl"; transcript_biotype "lncRNA"; exon_id "ENSRNOE00000727338"; exon_version "1";
2	ensembl	exon	30091646	30094537	0	+	.	gene_id "ENSRNOG00000080211"; gene_version "1"; transcript_id "ENSRNOT00000148184"; transcript_version "1"; exon_number "6"; gene_source "ensembl"; gene_biotype "lncRNA"; transcript_source "ensembl"; transcript_biotype "lncRNA"; exon_id "ENSRNOE00000700136"; exon_version "1";
2	ensembl	exon	30091646	30097252	0	+	.	gene_id "ENSRNOG00000080211"; gene_version "1"; transcript_id "ENSRNOT00000155420"; transcript_version "1"; exon_number "3"; gene_source "ensembl"; gene_biotype "lncRNA"; transcript_source "ensembl"; transcript_biotype "lncRNA"; exon_id "ENSRNOE00000699850"; exon_version "1"; tag "Ensembl_canonical";
2	ensembl	exon	30091646	30100122	0	+	.	gene_id "ENSRNOG00000080211"; gene_version "1"; transcript_id "ENSRNOT00000123907"; transcript_version "1"; exon_number "4"; gene_source "ensembl"; gene_biotype "lncRNA"; transcript_source "ensembl"; transcript_biotype "lncRNA"; exon_id "ENSRNOE00000722663"; exon_version "1";
2	ensembl	exon	30091646	30100122	0	+	.	gene_id "ENSRNOG00000080211"; gene_version "1"; transcript_id "ENSRNOT00000159530"; transcript_version "1"; exon_number "4"; gene_source "ensembl"; gene_biotype "lncRNA"; transcript_source "ensembl"; transcript_biotype "lncRNA"; exon_id "ENSRNOE00000722663"; exon_version "1";
2	sraer114_mid	exon	30094278	30094537	0.0435428550837217	+	.	gene_id "ENSRNOG00000080211"; transcript_id "ENSRNOG00000080211_tx_10"; exon_id "2_30094278_30094537_+"; exonnum "3"; txlen "3296";
2	sraer114_mid	exon	30094278	30094537	0.0435428550837217	+	.	gene_id "ENSRNOG00000080211"; transcript_id "ENSRNOG00000080211_tx_11"; exon_id "2_30094278_30094537_+"; exonnum "3"; txlen "3343";
2	sraer114_mid	exon	30094278	30094537	0.0418809140499919	+	.	gene_id "ENSRNOG00000080211"; transcript_id "ENSRNOG00000080211_tx_13"; exon_id "2_30094278_30094537_+"; exonnum "4"; txlen "715";
2	sraer114_mid	exon	30094278	30094537	0.0418809140499919	+	.	gene_id "ENSRNOG00000080211"; transcript_id "ENSRNOG00000080211_tx_16"; exon_id "2_30094278_30094537_+"; exonnum "4"; txlen "3451";
2	sraer114_mid	exon	30094278	30094537	0.0415485258432459	+	.	gene_id "ENSRNOG00000080211"; transcript_id "ENSRNOG00000080211_tx_18"; exon_id "2_30094278_30094537_+"; exonnum "4"; txlen "709";
2	sraer114_mid	exon	30094278	30094537	0.0415485258432459	+	.	gene_id "ENSRNOG00000080211"; transcript_id "ENSRNOG00000080211_tx_21"; exon_id "2_30094278_30094537_+"; exonnum "4"; txlen "3445";
2	sraer114_mid	exon	30094278	30094537	0.0721282408638749	+	.	gene_id "ENSRNOG00000080211"; transcript_id "ENSRNOG00000080211_tx_6"; exon_id "2_30094278_30094537_+"; exonnum "3"; txlen "560";
2	sraer114_mid	exon	30094278	30094537	0.0721282408638749	+	.	gene_id "ENSRNOG00000080211"; transcript_id "ENSRNOG00000080211_tx_7"; exon_id "2_30094278_30094537_+"; exonnum "3"; txlen "607";
2	ensembl	exon	30097150	30097252	0	+	.	gene_id "ENSRNOG00000080211"; gene_version "1"; transcript_id "ENSRNOT00000148184"; transcript_version "1"; exon_number "7"; gene_source "ensembl"; gene_biotype "lncRNA"; transcript_source "ensembl"; transcript_biotype "lncRNA"; exon_id "ENSRNOE00000728640"; exon_version "1";
2	ENSEMBL114_rn	exon	30097150	30097252	0.0418809140499919	+	.	gene_id "ENSRNOG00000080211"; transcript_id "ENSRNOG00000080211_tx_13"; exon_id "2_30097150_30097252_+"; exonnum "5"; txlen "715";
2	ENSEMBL114_rn	exon	30097150	30097252	0.0415485258432459	+	.	gene_id "ENSRNOG00000080211"; transcript_id "ENSRNOG00000080211_tx_18"; exon_id "2_30097150_30097252_+"; exonnum "5"; txlen "709";
2	ENSEMBL114_rn	exon	30097150	30097252	0.0721282408638749	+	.	gene_id "ENSRNOG00000080211"; transcript_id "ENSRNOG00000080211_tx_6"; exon_id "2_30097150_30097252_+"; exonnum "4"; txlen "560";
2	ENSEMBL114_rn	exon	30097150	30097252	0.0721282408638749	+	.	gene_id "ENSRNOG00000080211"; transcript_id "ENSRNOG00000080211_tx_7"; exon_id "2_30097150_30097252_+"; exonnum "4"; txlen "607";
2	ensembl	exon	30097284	30100122	0	+	.	gene_id "ENSRNOG00000080211"; gene_version "1"; transcript_id "ENSRNOT00000129398"; transcript_version "1"; exon_number "3"; gene_source "ensembl"; gene_biotype "lncRNA"; transcript_source "ensembl"; transcript_biotype "lncRNA"; exon_id "ENSRNOE00000731515"; exon_version "1";
2	ENSEMBL114_rn	exon	30097284	30100122	0.0435428550837217	+	.	gene_id "ENSRNOG00000080211"; transcript_id "ENSRNOG00000080211_tx_10"; exon_id "2_30097284_30100122_+"; exonnum "4"; txlen "3296";
2	ENSEMBL114_rn	exon	30097284	30100122	0.0435428550837217	+	.	gene_id "ENSRNOG00000080211"; transcript_id "ENSRNOG00000080211_tx_11"; exon_id "2_30097284_30100122_+"; exonnum "4"; txlen "3343";
2	ENSEMBL114_rn	exon	30097284	30100122	0.0418809140499919	+	.	gene_id "ENSRNOG00000080211"; transcript_id "ENSRNOG00000080211_tx_16"; exon_id "2_30097284_30100122_+"; exonnum "5"; txlen "3451";
2	ENSEMBL114_rn	exon	30097284	30100122	0.0415485258432459	+	.	gene_id "ENSRNOG00000080211"; transcript_id "ENSRNOG00000080211_tx_17"; exon_id "2_30097284_30100122_+"; exonnum "4"; txlen "3185";
2	ENSEMBL114_rn	exon	30097284	30100122	0.141707771072434	+	.	gene_id "ENSRNOG00000080211"; transcript_id "ENSRNOG00000080211_tx_2"; exon_id "2_30097284_30100122_+"; exonnum "3"; txlen "3036";
2	ENSEMBL114_rn	exon	30097284	30100122	0.0415485258432459	+	.	gene_id "ENSRNOG00000080211"; transcript_id "ENSRNOG00000080211_tx_21"; exon_id "2_30097284_30100122_+"; exonnum "5"; txlen "3445";
2	ENSEMBL114_rn	exon	30097284	30100122	0.12641791356212	+	.	gene_id "ENSRNOG00000080211"; transcript_id "ENSRNOG00000080211_tx_3"; exon_id "2_30097284_30100122_+"; exonnum "3"; txlen "3083";
2	ensembl	exon	30097348	30100122	0	+	.	gene_id "ENSRNOG00000080211"; gene_version "1"; transcript_id "ENSRNOT00000155420"; transcript_version "1"; exon_number "4"; gene_source "ensembl"; gene_biotype "lncRNA"; transcript_source "ensembl"; transcript_biotype "lncRNA"; exon_id "ENSRNOE00000764635"; exon_version "1"; tag "Ensembl_canonical";
2	ensembl	exon	30097348	30100122	0	+	.	gene_id "ENSRNOG00000080211"; gene_version "1"; transcript_id "ENSRNOT00000148184"; transcript_version "1"; exon_number "8"; gene_source "ensembl"; gene_biotype "lncRNA"; transcript_source "ensembl"; transcript_biotype "lncRNA"; exon_id "ENSRNOE00000764635"; exon_version "1";
2	sraer114_mid	exon	30107969	30108047	0.0209404570249959	+	.	gene_id "ENSRNOG00000080211"; transcript_id "ENSRNOG00000080211_tx_24"; exon_id "2_30107969_30108047_+"; exonnum "3"; txlen "580";
2	sraer114_mid	exon	30107969	30108047	0.0209404570249959	+	.	gene_id "ENSRNOG00000080211"; transcript_id "ENSRNOG00000080211_tx_25"; exon_id "2_30107969_30108047_+"; exonnum "4"; txlen "688";
2	sraer114_mid	exon	30107969	30108047	0.0209404570249959	+	.	gene_id "ENSRNOG00000080211"; transcript_id "ENSRNOG00000080211_tx_26"; exon_id "2_30107969_30108047_+"; exonnum "4"; txlen "682";
2	sraer114_mid	exon	30107969	30108047	0.0659660902738625	+	.	gene_id "ENSRNOG00000080211"; transcript_id "ENSRNOG00000080211_tx_8"; exon_id "2_30107969_30108047_+"; exonnum "3"; txlen "533";
2	sraer114_mid	exon	30112153	30112329	0.0418809140499919	+	.	gene_id "ENSRNOG00000080211"; transcript_id "ENSRNOG00000080211_tx_15"; exon_id "2_30112153_30112329_+"; exonnum "4"; txlen "609";
2	sraer114_mid	exon	30112153	30112329	0.0415485258432459	+	.	gene_id "ENSRNOG00000080211"; transcript_id "ENSRNOG00000080211_tx_20"; exon_id "2_30112153_30112329_+"; exonnum "4"; txlen "603";
2	sraer114_mid	exon	30112153	30112329	0.0209404570249959	+	.	gene_id "ENSRNOG00000080211"; transcript_id "ENSRNOG00000080211_tx_24"; exon_id "2_30112153_30112329_+"; exonnum "4"; txlen "580";
2	sraer114_mid	exon	30112153	30112329	0.0209404570249959	+	.	gene_id "ENSRNOG00000080211"; transcript_id "ENSRNOG00000080211_tx_25"; exon_id "2_30112153_30112329_+"; exonnum "5"; txlen "688";
2	sraer114_mid	exon	30112153	30112329	0.0209404570249959	+	.	gene_id "ENSRNOG00000080211"; transcript_id "ENSRNOG00000080211_tx_26"; exon_id "2_30112153_30112329_+"; exonnum "5"; txlen "682";
2	sraer114_mid	exon	30112153	30112329	0.121188653310612	+	.	gene_id "ENSRNOG00000080211"; transcript_id "ENSRNOG00000080211_tx_4"; exon_id "2_30112153_30112329_+"; exonnum "3"; txlen "501";
2	sraer114_mid	exon	30112153	30112329	0.0659660902738625	+	.	gene_id "ENSRNOG00000080211"; transcript_id "ENSRNOG00000080211_tx_8"; exon_id "2_30112153_30112329_+"; exonnum "4"; txlen "533";
2	sraer114_mid	exon	30115287	30115366	0.0418809140499919	+	.	gene_id "ENSRNOG00000080211"; transcript_id "ENSRNOG00000080211_tx_15"; exon_id "2_30115287_30115366_+"; exonnum "5"; txlen "609";
2	sraer114_mid	exon	30115287	30115366	0.0415485258432459	+	.	gene_id "ENSRNOG00000080211"; transcript_id "ENSRNOG00000080211_tx_20"; exon_id "2_30115287_30115366_+"; exonnum "5"; txlen "603";
2	sraer114_mid	exon	30115287	30115366	0.0209404570249959	+	.	gene_id "ENSRNOG00000080211"; transcript_id "ENSRNOG00000080211_tx_24"; exon_id "2_30115287_30115366_+"; exonnum "5"; txlen "580";
2	sraer114_mid	exon	30115287	30115366	0.0209404570249959	+	.	gene_id "ENSRNOG00000080211"; transcript_id "ENSRNOG00000080211_tx_25"; exon_id "2_30115287_30115366_+"; exonnum "6"; txlen "688";
2	sraer114_mid	exon	30115287	30115366	0.0209404570249959	+	.	gene_id "ENSRNOG00000080211"; transcript_id "ENSRNOG00000080211_tx_26"; exon_id "2_30115287_30115366_+"; exonnum "6"; txlen "682";
2	sraer114_mid	exon	30115287	30115366	0.121188653310612	+	.	gene_id "ENSRNOG00000080211"; transcript_id "ENSRNOG00000080211_tx_4"; exon_id "2_30115287_30115366_+"; exonnum "4"; txlen "501";
2	sraer114_mid	exon	30115287	30115366	0.0659660902738625	+	.	gene_id "ENSRNOG00000080211"; transcript_id "ENSRNOG00000080211_tx_8"; exon_id "2_30115287_30115366_+"; exonnum "5"; txlen "533";
2	sraer114_es	exon	30119201	30119332	139.647505761231	+	.	gene_id "ENSRNOG00000016505"; transcript_id "ENSRNOG00000016505_tx_1"; exon_id "2_30119201_30119332_+"; exonnum "1"; txlen "4661";
2	sraer114_es	exon	30119201	30119332	2.72201013646753	+	.	gene_id "ENSRNOG00000016505"; transcript_id "ENSRNOG00000016505_tx_4"; exon_id "2_30119201_30119332_+"; exonnum "1"; txlen "4704";
2	sraer114_es	exon	30119201	30119332	0.855102197256252	+	.	gene_id "ENSRNOG00000016505"; transcript_id "ENSRNOG00000016505_tx_5"; exon_id "2_30119201_30119332_+"; exonnum "1"; txlen "4748";
2	ensembl	five_prime_utr	30119381	30119877	0	+	.	gene_id "ENSRNOG00000016505"; gene_version "8"; transcript_id "ENSRNOT00000109459"; transcript_version "2"; gene_name "Fam169a"; gene_source "ensembl"; gene_biotype "protein_coding"; transcript_name "Fam169a-202"; transcript_source "ensembl"; transcript_biotype "protein_coding"; tag "Ensembl_canonical";
2	ensembl	five_prime_utr	30119381	30119877	0	+	.	gene_id "ENSRNOG00000016505"; gene_version "8"; transcript_id "ENSRNOT00000022120"; transcript_version "8"; gene_name "Fam169a"; gene_source "ensembl"; gene_biotype "protein_coding"; transcript_name "Fam169a-201"; transcript_source "ensembl"; transcript_biotype "protein_coding";
2	ensembl	exon	30119381	30119883	0	+	.	gene_id "ENSRNOG00000016505"; gene_version "8"; transcript_id "ENSRNOT00000109459"; transcript_version "2"; exon_number "1"; gene_name "Fam169a"; gene_source "ensembl"; gene_biotype "protein_coding"; transcript_name "Fam169a-202"; transcript_source "ensembl"; transcript_biotype "protein_coding"; exon_id "ENSRNOE00000690584"; exon_version "1"; tag "Ensembl_canonical";
2	ensembl	exon	30119381	30119883	0	+	.	gene_id "ENSRNOG00000016505"; gene_version "8"; transcript_id "ENSRNOT00000022120"; transcript_version "8"; exon_number "1"; gene_name "Fam169a"; gene_source "ensembl"; gene_biotype "protein_coding"; transcript_name "Fam169a-201"; transcript_source "ensembl"; transcript_biotype "protein_coding"; exon_id "ENSRNOE00000690584"; exon_version "1";
2	ENSEMBL114_rn	exon	30119381	30119883	0.320951949825254	+	.	gene_id "ENSRNOG00000016505"; transcript_id "ENSRNOG00000016505_tx_6"; exon_id "2_30119381_30119883_+"; exonnum "1"; txlen "5119";
2	ensembl	gene	30119381	30175962	0	+	.	gene_id "ENSRNOG00000016505"; gene_version "8"; gene_name "Fam169a"; gene_source "ensembl"; gene_biotype "protein_coding";
2	ensembl	transcript	30119381	30175962	0	+	.	gene_id "ENSRNOG00000016505"; gene_version "8"; transcript_id "ENSRNOT00000109459"; transcript_version "2"; gene_name "Fam169a"; gene_source "ensembl"; gene_biotype "protein_coding"; transcript_name "Fam169a-202"; transcript_source "ensembl"; transcript_biotype "protein_coding"; tag "Ensembl_canonical";
2	ensembl	transcript	30119381	30175962	0	+	.	gene_id "ENSRNOG00000016505"; gene_version "8"; transcript_id "ENSRNOT00000022120"; transcript_version "8"; gene_name "Fam169a"; gene_source "ensembl"; gene_biotype "protein_coding"; transcript_name "Fam169a-201"; transcript_source "ensembl"; transcript_biotype "protein_coding";
2	ensembl	start_codon	30119878	30119880	0	+	0	gene_id "ENSRNOG00000016505"; gene_version "8"; transcript_id "ENSRNOT00000109459"; transcript_version "2"; exon_number "1"; gene_name "Fam169a"; gene_source "ensembl"; gene_biotype "protein_coding"; transcript_name "Fam169a-202"; transcript_source "ensembl"; transcript_biotype "protein_coding"; tag "Ensembl_canonical";
2	ensembl	start_codon	30119878	30119880	0	+	0	gene_id "ENSRNOG00000016505"; gene_version "8"; transcript_id "ENSRNOT00000022120"; transcript_version "8"; exon_number "1"; gene_name "Fam169a"; gene_source "ensembl"; gene_biotype "protein_coding"; transcript_name "Fam169a-201"; transcript_source "ensembl"; transcript_biotype "protein_coding";
2	ensembl	CDS	30119878	30119883	0	+	0	gene_id "ENSRNOG00000016505"; gene_version "8"; transcript_id "ENSRNOT00000109459"; transcript_version "2"; exon_number "1"; gene_name "Fam169a"; gene_source "ensembl"; gene_biotype "protein_coding"; transcript_name "Fam169a-202"; transcript_source "ensembl"; transcript_biotype "protein_coding"; protein_id "ENSRNOP00000078762"; protein_version "1"; tag "Ensembl_canonical";
2	ensembl	CDS	30119878	30119883	0	+	0	gene_id "ENSRNOG00000016505"; gene_version "8"; transcript_id "ENSRNOT00000022120"; transcript_version "8"; exon_number "1"; gene_name "Fam169a"; gene_source "ensembl"; gene_biotype "protein_coding"; transcript_name "Fam169a-201"; transcript_source "ensembl"; transcript_biotype "protein_coding"; protein_id "ENSRNOP00000022120"; protein_version "8";
2	sraer114_es	exon	30134743	30134977	21.7753230169838	+	.	gene_id "ENSRNOG00000016505"; transcript_id "ENSRNOG00000016505_tx_3"; exon_id "2_30134743_30134977_+"; exonnum "1"; txlen "4764";
2	sraer114_mid	exon	30140393	30140570	2.72201013646753	+	.	gene_id "ENSRNOG00000016505"; transcript_id "ENSRNOG00000016505_tx_4"; exon_id "2_30140393_30140570_+"; exonnum "2"; txlen "4704";
2	ensembl	exon	30140436	30140570	0	+	.	gene_id "ENSRNOG00000016505"; gene_version "8"; transcript_id "ENSRNOT00000109459"; transcript_version "2"; exon_number "2"; gene_name "Fam169a"; gene_source "ensembl"; gene_biotype "protein_coding"; transcript_name "Fam169a-202"; transcript_source "ensembl"; transcript_biotype "protein_coding"; exon_id "ENSRNOE00000737404"; exon_version "1"; tag "Ensembl_canonical";
2	ensembl	CDS	30140436	30140570	0	+	0	gene_id "ENSRNOG00000016505"; gene_version "8"; transcript_id "ENSRNOT00000109459"; transcript_version "2"; exon_number "2"; gene_name "Fam169a"; gene_source "ensembl"; gene_biotype "protein_coding"; transcript_name "Fam169a-202"; transcript_source "ensembl"; transcript_biotype "protein_coding"; protein_id "ENSRNOP00000078762"; protein_version "1"; tag "Ensembl_canonical";
2	ensembl	exon	30140436	30140570	0	+	.	gene_id "ENSRNOG00000016505"; gene_version "8"; transcript_id "ENSRNOT00000022120"; transcript_version "8"; exon_number "2"; gene_name "Fam169a"; gene_source "ensembl"; gene_biotype "protein_coding"; transcript_name "Fam169a-201"; transcript_source "ensembl"; transcript_biotype "protein_coding"; exon_id "ENSRNOE00000737404"; exon_version "1";
2	ensembl	CDS	30140436	30140570	0	+	0	gene_id "ENSRNOG00000016505"; gene_version "8"; transcript_id "ENSRNOT00000022120"; transcript_version "8"; exon_number "2"; gene_name "Fam169a"; gene_source "ensembl"; gene_biotype "protein_coding"; transcript_name "Fam169a-201"; transcript_source "ensembl"; transcript_biotype "protein_coding"; protein_id "ENSRNOP00000022120"; protein_version "8";
2	ENSEMBL114_rn	exon	30140436	30140570	139.647505761231	+	.	gene_id "ENSRNOG00000016505"; transcript_id "ENSRNOG00000016505_tx_1"; exon_id "2_30140436_30140570_+"; exonnum "2"; txlen "4661";
2	ENSEMBL114_rn	exon	30140436	30140570	21.7753230169838	+	.	gene_id "ENSRNOG00000016505"; transcript_id "ENSRNOG00000016505_tx_3"; exon_id "2_30140436_30140570_+"; exonnum "2"; txlen "4764";
2	ENSEMBL114_rn	exon	30140436	30140570	0.855102197256252	+	.	gene_id "ENSRNOG00000016505"; transcript_id "ENSRNOG00000016505_tx_5"; exon_id "2_30140436_30140570_+"; exonnum "2"; txlen "4748";
2	ENSEMBL114_rn	exon	30140436	30140570	0.320951949825254	+	.	gene_id "ENSRNOG00000016505"; transcript_id "ENSRNOG00000016505_tx_6"; exon_id "2_30140436_30140570_+"; exonnum "2"; txlen "5119";
2	ensembl	exon	30141959	30142058	0	+	.	gene_id "ENSRNOG00000016505"; gene_version "8"; transcript_id "ENSRNOT00000109459"; transcript_version "2"; exon_number "3"; gene_name "Fam169a"; gene_source "ensembl"; gene_biotype "protein_coding"; transcript_name "Fam169a-202"; transcript_source "ensembl"; transcript_biotype "protein_coding"; exon_id "ENSRNOE00000157506"; exon_version "1"; tag "Ensembl_canonical";
2	ensembl	CDS	30141959	30142058	0	+	0	gene_id "ENSRNOG00000016505"; gene_version "8"; transcript_id "ENSRNOT00000109459"; transcript_version "2"; exon_number "3"; gene_name "Fam169a"; gene_source "ensembl"; gene_biotype "protein_coding"; transcript_name "Fam169a-202"; transcript_source "ensembl"; transcript_biotype "protein_coding"; protein_id "ENSRNOP00000078762"; protein_version "1"; tag "Ensembl_canonical";
2	ensembl	exon	30141959	30142058	0	+	.	gene_id "ENSRNOG00000016505"; gene_version "8"; transcript_id "ENSRNOT00000022120"; transcript_version "8"; exon_number "3"; gene_name "Fam169a"; gene_source "ensembl"; gene_biotype "protein_coding"; transcript_name "Fam169a-201"; transcript_source "ensembl"; transcript_biotype "protein_coding"; exon_id "ENSRNOE00000157506"; exon_version "1";
2	ensembl	CDS	30141959	30142058	0	+	0	gene_id "ENSRNOG00000016505"; gene_version "8"; transcript_id "ENSRNOT00000022120"; transcript_version "8"; exon_number "3"; gene_name "Fam169a"; gene_source "ensembl"; gene_biotype "protein_coding"; transcript_name "Fam169a-201"; transcript_source "ensembl"; transcript_biotype "protein_coding"; protein_id "ENSRNOP00000022120"; protein_version "8";
2	ENSEMBL114_rn	exon	30141959	30142058	139.647505761231	+	.	gene_id "ENSRNOG00000016505"; transcript_id "ENSRNOG00000016505_tx_1"; exon_id "2_30141959_30142058_+"; exonnum "3"; txlen "4661";
2	ENSEMBL114_rn	exon	30141959	30142058	21.7753230169838	+	.	gene_id "ENSRNOG00000016505"; transcript_id "ENSRNOG00000016505_tx_3"; exon_id "2_30141959_30142058_+"; exonnum "3"; txlen "4764";
2	ENSEMBL114_rn	exon	30141959	30142058	2.72201013646753	+	.	gene_id "ENSRNOG00000016505"; transcript_id "ENSRNOG00000016505_tx_4"; exon_id "2_30141959_30142058_+"; exonnum "3"; txlen "4704";
2	ENSEMBL114_rn	exon	30141959	30142058	0.855102197256252	+	.	gene_id "ENSRNOG00000016505"; transcript_id "ENSRNOG00000016505_tx_5"; exon_id "2_30141959_30142058_+"; exonnum "3"; txlen "4748";
2	ENSEMBL114_rn	exon	30141959	30142058	0.320951949825254	+	.	gene_id "ENSRNOG00000016505"; transcript_id "ENSRNOG00000016505_tx_6"; exon_id "2_30141959_30142058_+"; exonnum "3"; txlen "5119";
2	ensembl	exon	30142496	30142581	0	+	.	gene_id "ENSRNOG00000016505"; gene_version "8"; transcript_id "ENSRNOT00000109459"; transcript_version "2"; exon_number "4"; gene_name "Fam169a"; gene_source "ensembl"; gene_biotype "protein_coding"; transcript_name "Fam169a-202"; transcript_source "ensembl"; transcript_biotype "protein_coding"; exon_id "ENSRNOE00000157544"; exon_version "1"; tag "Ensembl_canonical";
2	ensembl	CDS	30142496	30142581	0	+	2	gene_id "ENSRNOG00000016505"; gene_version "8"; transcript_id "ENSRNOT00000109459"; transcript_version "2"; exon_number "4"; gene_name "Fam169a"; gene_source "ensembl"; gene_biotype "protein_coding"; transcript_name "Fam169a-202"; transcript_source "ensembl"; transcript_biotype "protein_coding"; protein_id "ENSRNOP00000078762"; protein_version "1"; tag "Ensembl_canonical";
2	ensembl	exon	30142496	30142581	0	+	.	gene_id "ENSRNOG00000016505"; gene_version "8"; transcript_id "ENSRNOT00000022120"; transcript_version "8"; exon_number "4"; gene_name "Fam169a"; gene_source "ensembl"; gene_biotype "protein_coding"; transcript_name "Fam169a-201"; transcript_source "ensembl"; transcript_biotype "protein_coding"; exon_id "ENSRNOE00000157544"; exon_version "1";
2	ensembl	CDS	30142496	30142581	0	+	2	gene_id "ENSRNOG00000016505"; gene_version "8"; transcript_id "ENSRNOT00000022120"; transcript_version "8"; exon_number "4"; gene_name "Fam169a"; gene_source "ensembl"; gene_biotype "protein_coding"; transcript_name "Fam169a-201"; transcript_source "ensembl"; transcript_biotype "protein_coding"; protein_id "ENSRNOP00000022120"; protein_version "8";
2	ENSEMBL114_rn	exon	30142496	30142581	139.647505761231	+	.	gene_id "ENSRNOG00000016505"; transcript_id "ENSRNOG00000016505_tx_1"; exon_id "2_30142496_30142581_+"; exonnum "4"; txlen "4661";
2	ENSEMBL114_rn	exon	30142496	30142581	21.7753230169838	+	.	gene_id "ENSRNOG00000016505"; transcript_id "ENSRNOG00000016505_tx_3"; exon_id "2_30142496_30142581_+"; exonnum "4"; txlen "4764";
2	ENSEMBL114_rn	exon	30142496	30142581	2.72201013646753	+	.	gene_id "ENSRNOG00000016505"; transcript_id "ENSRNOG00000016505_tx_4"; exon_id "2_30142496_30142581_+"; exonnum "4"; txlen "4704";
2	ENSEMBL114_rn	exon	30142496	30142581	0.855102197256252	+	.	gene_id "ENSRNOG00000016505"; transcript_id "ENSRNOG00000016505_tx_5"; exon_id "2_30142496_30142581_+"; exonnum "4"; txlen "4748";
2	ENSEMBL114_rn	exon	30142496	30142581	0.320951949825254	+	.	gene_id "ENSRNOG00000016505"; transcript_id "ENSRNOG00000016505_tx_6"; exon_id "2_30142496_30142581_+"; exonnum "4"; txlen "5119";
2	ensembl	exon	30145826	30145997	0	+	.	gene_id "ENSRNOG00000016505"; gene_version "8"; transcript_id "ENSRNOT00000109459"; transcript_version "2"; exon_number "5"; gene_name "Fam169a"; gene_source "ensembl"; gene_biotype "protein_coding"; transcript_name "Fam169a-202"; transcript_source "ensembl"; transcript_biotype "protein_coding"; exon_id "ENSRNOE00000157580"; exon_version "4"; tag "Ensembl_canonical";
2	ensembl	CDS	30145826	30145997	0	+	0	gene_id "ENSRNOG00000016505"; gene_version "8"; transcript_id "ENSRNOT00000109459"; transcript_version "2"; exon_number "5"; gene_name "Fam169a"; gene_source "ensembl"; gene_biotype "protein_coding"; transcript_name "Fam169a-202"; transcript_source "ensembl"; transcript_biotype "protein_coding"; protein_id "ENSRNOP00000078762"; protein_version "1"; tag "Ensembl_canonical";
2	ensembl	exon	30145826	30145997	0	+	.	gene_id "ENSRNOG00000016505"; gene_version "8"; transcript_id "ENSRNOT00000022120"; transcript_version "8"; exon_number "5"; gene_name "Fam169a"; gene_source "ensembl"; gene_biotype "protein_coding"; transcript_name "Fam169a-201"; transcript_source "ensembl"; transcript_biotype "protein_coding"; exon_id "ENSRNOE00000157580"; exon_version "4";
2	ensembl	CDS	30145826	30145997	0	+	0	gene_id "ENSRNOG00000016505"; gene_version "8"; transcript_id "ENSRNOT00000022120"; transcript_version "8"; exon_number "5"; gene_name "Fam169a"; gene_source "ensembl"; gene_biotype "protein_coding"; transcript_name "Fam169a-201"; transcript_source "ensembl"; transcript_biotype "protein_coding"; protein_id "ENSRNOP00000022120"; protein_version "8";
2	ENSEMBL114_rn	exon	30145826	30145997	139.647505761231	+	.	gene_id "ENSRNOG00000016505"; transcript_id "ENSRNOG00000016505_tx_1"; exon_id "2_30145826_30145997_+"; exonnum "5"; txlen "4661";
2	ENSEMBL114_rn	exon	30145826	30145997	21.7753230169838	+	.	gene_id "ENSRNOG00000016505"; transcript_id "ENSRNOG00000016505_tx_3"; exon_id "2_30145826_30145997_+"; exonnum "5"; txlen "4764";
2	ENSEMBL114_rn	exon	30145826	30145997	2.72201013646753	+	.	gene_id "ENSRNOG00000016505"; transcript_id "ENSRNOG00000016505_tx_4"; exon_id "2_30145826_30145997_+"; exonnum "5"; txlen "4704";
2	ENSEMBL114_rn	exon	30145826	30145997	0.855102197256252	+	.	gene_id "ENSRNOG00000016505"; transcript_id "ENSRNOG00000016505_tx_5"; exon_id "2_30145826_30145997_+"; exonnum "5"; txlen "4748";
2	ENSEMBL114_rn	exon	30145826	30145997	0.320951949825254	+	.	gene_id "ENSRNOG00000016505"; transcript_id "ENSRNOG00000016505_tx_6"; exon_id "2_30145826_30145997_+"; exonnum "5"; txlen "5119";
2	ensembl	exon	30152976	30153155	0	+	.	gene_id "ENSRNOG00000016505"; gene_version "8"; transcript_id "ENSRNOT00000109459"; transcript_version "2"; exon_number "6"; gene_name "Fam169a"; gene_source "ensembl"; gene_biotype "protein_coding"; transcript_name "Fam169a-202"; transcript_source "ensembl"; transcript_biotype "protein_coding"; exon_id "ENSRNOE00000254403"; exon_version "3"; tag "Ensembl_canonical";
2	ensembl	CDS	30152976	30153155	0	+	2	gene_id "ENSRNOG00000016505"; gene_version "8"; transcript_id "ENSRNOT00000109459"; transcript_version "2"; exon_number "6"; gene_name "Fam169a"; gene_source "ensembl"; gene_biotype "protein_coding"; transcript_name "Fam169a-202"; transcript_source "ensembl"; transcript_biotype "protein_coding"; protein_id "ENSRNOP00000078762"; protein_version "1"; tag "Ensembl_canonical";
2	ENSEMBL114_rn	exon	30152976	30153155	139.647505761231	+	.	gene_id "ENSRNOG00000016505"; transcript_id "ENSRNOG00000016505_tx_1"; exon_id "2_30152976_30153155_+"; exonnum "6"; txlen "4661";
2	ENSEMBL114_rn	exon	30152976	30153155	21.7753230169838	+	.	gene_id "ENSRNOG00000016505"; transcript_id "ENSRNOG00000016505_tx_3"; exon_id "2_30152976_30153155_+"; exonnum "6"; txlen "4764";
2	ENSEMBL114_rn	exon	30152976	30153155	2.72201013646753	+	.	gene_id "ENSRNOG00000016505"; transcript_id "ENSRNOG00000016505_tx_4"; exon_id "2_30152976_30153155_+"; exonnum "6"; txlen "4704";
2	ENSEMBL114_rn	exon	30152976	30153155	0.855102197256252	+	.	gene_id "ENSRNOG00000016505"; transcript_id "ENSRNOG00000016505_tx_5"; exon_id "2_30152976_30153155_+"; exonnum "6"; txlen "4748";
2	ENSEMBL114_rn	exon	30152976	30153155	0.320951949825254	+	.	gene_id "ENSRNOG00000016505"; transcript_id "ENSRNOG00000016505_tx_6"; exon_id "2_30152976_30153155_+"; exonnum "6"; txlen "5119";
2	ensembl	exon	30156969	30157097	0	+	.	gene_id "ENSRNOG00000016505"; gene_version "8"; transcript_id "ENSRNOT00000109459"; transcript_version "2"; exon_number "7"; gene_name "Fam169a"; gene_source "ensembl"; gene_biotype "protein_coding"; transcript_name "Fam169a-202"; transcript_source "ensembl"; transcript_biotype "protein_coding"; exon_id "ENSRNOE00000157632"; exon_version "3"; tag "Ensembl_canonical";
2	ensembl	CDS	30156969	30157097	0	+	2	gene_id "ENSRNOG00000016505"; gene_version "8"; transcript_id "ENSRNOT00000109459"; transcript_version "2"; exon_number "7"; gene_name "Fam169a"; gene_source "ensembl"; gene_biotype "protein_coding"; transcript_name "Fam169a-202"; transcript_source "ensembl"; transcript_biotype "protein_coding"; protein_id "ENSRNOP00000078762"; protein_version "1"; tag "Ensembl_canonical";
2	ensembl	exon	30156969	30157097	0	+	.	gene_id "ENSRNOG00000016505"; gene_version "8"; transcript_id "ENSRNOT00000022120"; transcript_version "8"; exon_number "6"; gene_name "Fam169a"; gene_source "ensembl"; gene_biotype "protein_coding"; transcript_name "Fam169a-201"; transcript_source "ensembl"; transcript_biotype "protein_coding"; exon_id "ENSRNOE00000157632"; exon_version "3";
2	ensembl	CDS	30156969	30157097	0	+	2	gene_id "ENSRNOG00000016505"; gene_version "8"; transcript_id "ENSRNOT00000022120"; transcript_version "8"; exon_number "6"; gene_name "Fam169a"; gene_source "ensembl"; gene_biotype "protein_coding"; transcript_name "Fam169a-201"; transcript_source "ensembl"; transcript_biotype "protein_coding"; protein_id "ENSRNOP00000022120"; protein_version "8";
2	ENSEMBL114_rn	exon	30156969	30157097	139.647505761231	+	.	gene_id "ENSRNOG00000016505"; transcript_id "ENSRNOG00000016505_tx_1"; exon_id "2_30156969_30157097_+"; exonnum "7"; txlen "4661";
2	ENSEMBL114_rn	exon	30156969	30157097	21.7753230169838	+	.	gene_id "ENSRNOG00000016505"; transcript_id "ENSRNOG00000016505_tx_3"; exon_id "2_30156969_30157097_+"; exonnum "7"; txlen "4764";
2	ENSEMBL114_rn	exon	30156969	30157097	2.72201013646753	+	.	gene_id "ENSRNOG00000016505"; transcript_id "ENSRNOG00000016505_tx_4"; exon_id "2_30156969_30157097_+"; exonnum "7"; txlen "4704";
2	ENSEMBL114_rn	exon	30156969	30157097	0.855102197256252	+	.	gene_id "ENSRNOG00000016505"; transcript_id "ENSRNOG00000016505_tx_5"; exon_id "2_30156969_30157097_+"; exonnum "7"; txlen "4748";
2	ENSEMBL114_rn	exon	30156969	30157097	0.320951949825254	+	.	gene_id "ENSRNOG00000016505"; transcript_id "ENSRNOG00000016505_tx_6"; exon_id "2_30156969_30157097_+"; exonnum "7"; txlen "5119";
2	ensembl	exon	30158329	30158435	0	+	.	gene_id "ENSRNOG00000016505"; gene_version "8"; transcript_id "ENSRNOT00000109459"; transcript_version "2"; exon_number "8"; gene_name "Fam169a"; gene_source "ensembl"; gene_biotype "protein_coding"; transcript_name "Fam169a-202"; transcript_source "ensembl"; transcript_biotype "protein_coding"; exon_id "ENSRNOE00000254386"; exon_version "3"; tag "Ensembl_canonical";
2	ensembl	CDS	30158329	30158435	0	+	2	gene_id "ENSRNOG00000016505"; gene_version "8"; transcript_id "ENSRNOT00000109459"; transcript_version "2"; exon_number "8"; gene_name "Fam169a"; gene_source "ensembl"; gene_biotype "protein_coding"; transcript_name "Fam169a-202"; transcript_source "ensembl"; transcript_biotype "protein_coding"; protein_id "ENSRNOP00000078762"; protein_version "1"; tag "Ensembl_canonical";
2	ensembl	exon	30158329	30158435	0	+	.	gene_id "ENSRNOG00000016505"; gene_version "8"; transcript_id "ENSRNOT00000022120"; transcript_version "8"; exon_number "7"; gene_name "Fam169a"; gene_source "ensembl"; gene_biotype "protein_coding"; transcript_name "Fam169a-201"; transcript_source "ensembl"; transcript_biotype "protein_coding"; exon_id "ENSRNOE00000254386"; exon_version "3";
2	ensembl	CDS	30158329	30158435	0	+	2	gene_id "ENSRNOG00000016505"; gene_version "8"; transcript_id "ENSRNOT00000022120"; transcript_version "8"; exon_number "7"; gene_name "Fam169a"; gene_source "ensembl"; gene_biotype "protein_coding"; transcript_name "Fam169a-201"; transcript_source "ensembl"; transcript_biotype "protein_coding"; protein_id "ENSRNOP00000022120"; protein_version "8";
2	ENSEMBL114_rn	exon	30158329	30158435	139.647505761231	+	.	gene_id "ENSRNOG00000016505"; transcript_id "ENSRNOG00000016505_tx_1"; exon_id "2_30158329_30158435_+"; exonnum "8"; txlen "4661";
2	ENSEMBL114_rn	exon	30158329	30158435	21.7753230169838	+	.	gene_id "ENSRNOG00000016505"; transcript_id "ENSRNOG00000016505_tx_3"; exon_id "2_30158329_30158435_+"; exonnum "8"; txlen "4764";
2	ENSEMBL114_rn	exon	30158329	30158435	2.72201013646753	+	.	gene_id "ENSRNOG00000016505"; transcript_id "ENSRNOG00000016505_tx_4"; exon_id "2_30158329_30158435_+"; exonnum "8"; txlen "4704";
2	ENSEMBL114_rn	exon	30158329	30158435	0.855102197256252	+	.	gene_id "ENSRNOG00000016505"; transcript_id "ENSRNOG00000016505_tx_5"; exon_id "2_30158329_30158435_+"; exonnum "8"; txlen "4748";
2	ENSEMBL114_rn	exon	30158329	30158435	0.320951949825254	+	.	gene_id "ENSRNOG00000016505"; transcript_id "ENSRNOG00000016505_tx_6"; exon_id "2_30158329_30158435_+"; exonnum "8"; txlen "5119";
2	ensembl	exon	30160814	30160853	0	+	.	gene_id "ENSRNOG00000016505"; gene_version "8"; transcript_id "ENSRNOT00000109459"; transcript_version "2"; exon_number "9"; gene_name "Fam169a"; gene_source "ensembl"; gene_biotype "protein_coding"; transcript_name "Fam169a-202"; transcript_source "ensembl"; transcript_biotype "protein_coding"; exon_id "ENSRNOE00000473157"; exon_version "1"; tag "Ensembl_canonical";
2	ensembl	CDS	30160814	30160853	0	+	0	gene_id "ENSRNOG00000016505"; gene_version "8"; transcript_id "ENSRNOT00000109459"; transcript_version "2"; exon_number "9"; gene_name "Fam169a"; gene_source "ensembl"; gene_biotype "protein_coding"; transcript_name "Fam169a-202"; transcript_source "ensembl"; transcript_biotype "protein_coding"; protein_id "ENSRNOP00000078762"; protein_version "1"; tag "Ensembl_canonical";
2	ensembl	exon	30160814	30160853	0	+	.	gene_id "ENSRNOG00000016505"; gene_version "8"; transcript_id "ENSRNOT00000022120"; transcript_version "8"; exon_number "8"; gene_name "Fam169a"; gene_source "ensembl"; gene_biotype "protein_coding"; transcript_name "Fam169a-201"; transcript_source "ensembl"; transcript_biotype "protein_coding"; exon_id "ENSRNOE00000473157"; exon_version "1";
2	ensembl	CDS	30160814	30160853	0	+	0	gene_id "ENSRNOG00000016505"; gene_version "8"; transcript_id "ENSRNOT00000022120"; transcript_version "8"; exon_number "8"; gene_name "Fam169a"; gene_source "ensembl"; gene_biotype "protein_coding"; transcript_name "Fam169a-201"; transcript_source "ensembl"; transcript_biotype "protein_coding"; protein_id "ENSRNOP00000022120"; protein_version "8";
2	ENSEMBL114_rn	exon	30160814	30160853	139.647505761231	+	.	gene_id "ENSRNOG00000016505"; transcript_id "ENSRNOG00000016505_tx_1"; exon_id "2_30160814_30160853_+"; exonnum "9"; txlen "4661";
2	ENSEMBL114_rn	exon	30160814	30160853	21.7753230169838	+	.	gene_id "ENSRNOG00000016505"; transcript_id "ENSRNOG00000016505_tx_3"; exon_id "2_30160814_30160853_+"; exonnum "9"; txlen "4764";
2	ENSEMBL114_rn	exon	30160814	30160853	2.72201013646753	+	.	gene_id "ENSRNOG00000016505"; transcript_id "ENSRNOG00000016505_tx_4"; exon_id "2_30160814_30160853_+"; exonnum "9"; txlen "4704";
2	ENSEMBL114_rn	exon	30160814	30160853	0.855102197256252	+	.	gene_id "ENSRNOG00000016505"; transcript_id "ENSRNOG00000016505_tx_5"; exon_id "2_30160814_30160853_+"; exonnum "9"; txlen "4748";
2	ENSEMBL114_rn	exon	30160814	30160853	0.320951949825254	+	.	gene_id "ENSRNOG00000016505"; transcript_id "ENSRNOG00000016505_tx_6"; exon_id "2_30160814_30160853_+"; exonnum "9"; txlen "5119";
2	ensembl	exon	30161257	30161407	0	+	.	gene_id "ENSRNOG00000016505"; gene_version "8"; transcript_id "ENSRNOT00000109459"; transcript_version "2"; exon_number "10"; gene_name "Fam169a"; gene_source "ensembl"; gene_biotype "protein_coding"; transcript_name "Fam169a-202"; transcript_source "ensembl"; transcript_biotype "protein_coding"; exon_id "ENSRNOE00000484440"; exon_version "1"; tag "Ensembl_canonical";
2	ensembl	CDS	30161257	30161407	0	+	2	gene_id "ENSRNOG00000016505"; gene_version "8"; transcript_id "ENSRNOT00000109459"; transcript_version "2"; exon_number "10"; gene_name "Fam169a"; gene_source "ensembl"; gene_biotype "protein_coding"; transcript_name "Fam169a-202"; transcript_source "ensembl"; transcript_biotype "protein_coding"; protein_id "ENSRNOP00000078762"; protein_version "1"; tag "Ensembl_canonical";
2	ensembl	exon	30161257	30161407	0	+	.	gene_id "ENSRNOG00000016505"; gene_version "8"; transcript_id "ENSRNOT00000022120"; transcript_version "8"; exon_number "9"; gene_name "Fam169a"; gene_source "ensembl"; gene_biotype "protein_coding"; transcript_name "Fam169a-201"; transcript_source "ensembl"; transcript_biotype "protein_coding"; exon_id "ENSRNOE00000484440"; exon_version "1";
2	ensembl	CDS	30161257	30161407	0	+	2	gene_id "ENSRNOG00000016505"; gene_version "8"; transcript_id "ENSRNOT00000022120"; transcript_version "8"; exon_number "9"; gene_name "Fam169a"; gene_source "ensembl"; gene_biotype "protein_coding"; transcript_name "Fam169a-201"; transcript_source "ensembl"; transcript_biotype "protein_coding"; protein_id "ENSRNOP00000022120"; protein_version "8";
2	ENSEMBL114_rn	exon	30161257	30161407	139.647505761231	+	.	gene_id "ENSRNOG00000016505"; transcript_id "ENSRNOG00000016505_tx_1"; exon_id "2_30161257_30161407_+"; exonnum "10"; txlen "4661";
2	ENSEMBL114_rn	exon	30161257	30161407	21.7753230169838	+	.	gene_id "ENSRNOG00000016505"; transcript_id "ENSRNOG00000016505_tx_3"; exon_id "2_30161257_30161407_+"; exonnum "10"; txlen "4764";
2	ENSEMBL114_rn	exon	30161257	30161407	2.72201013646753	+	.	gene_id "ENSRNOG00000016505"; transcript_id "ENSRNOG00000016505_tx_4"; exon_id "2_30161257_30161407_+"; exonnum "10"; txlen "4704";
2	ENSEMBL114_rn	exon	30161257	30161407	0.855102197256252	+	.	gene_id "ENSRNOG00000016505"; transcript_id "ENSRNOG00000016505_tx_5"; exon_id "2_30161257_30161407_+"; exonnum "10"; txlen "4748";
2	ENSEMBL114_rn	exon	30161257	30161407	0.320951949825254	+	.	gene_id "ENSRNOG00000016505"; transcript_id "ENSRNOG00000016505_tx_6"; exon_id "2_30161257_30161407_+"; exonnum "10"; txlen "5119";
2	ensembl	exon	30164762	30164918	0	+	.	gene_id "ENSRNOG00000016505"; gene_version "8"; transcript_id "ENSRNOT00000109459"; transcript_version "2"; exon_number "11"; gene_name "Fam169a"; gene_source "ensembl"; gene_biotype "protein_coding"; transcript_name "Fam169a-202"; transcript_source "ensembl"; transcript_biotype "protein_coding"; exon_id "ENSRNOE00000254363"; exon_version "4"; tag "Ensembl_canonical";
2	ensembl	CDS	30164762	30164918	0	+	1	gene_id "ENSRNOG00000016505"; gene_version "8"; transcript_id "ENSRNOT00000109459"; transcript_version "2"; exon_number "11"; gene_name "Fam169a"; gene_source "ensembl"; gene_biotype "protein_coding"; transcript_name "Fam169a-202"; transcript_source "ensembl"; transcript_biotype "protein_coding"; protein_id "ENSRNOP00000078762"; protein_version "1"; tag "Ensembl_canonical";
2	ensembl	exon	30164762	30164918	0	+	.	gene_id "ENSRNOG00000016505"; gene_version "8"; transcript_id "ENSRNOT00000022120"; transcript_version "8"; exon_number "10"; gene_name "Fam169a"; gene_source "ensembl"; gene_biotype "protein_coding"; transcript_name "Fam169a-201"; transcript_source "ensembl"; transcript_biotype "protein_coding"; exon_id "ENSRNOE00000254363"; exon_version "4";
2	ensembl	CDS	30164762	30164918	0	+	1	gene_id "ENSRNOG00000016505"; gene_version "8"; transcript_id "ENSRNOT00000022120"; transcript_version "8"; exon_number "10"; gene_name "Fam169a"; gene_source "ensembl"; gene_biotype "protein_coding"; transcript_name "Fam169a-201"; transcript_source "ensembl"; transcript_biotype "protein_coding"; protein_id "ENSRNOP00000022120"; protein_version "8";
2	ENSEMBL114_rn	exon	30164762	30164918	139.647505761231	+	.	gene_id "ENSRNOG00000016505"; transcript_id "ENSRNOG00000016505_tx_1"; exon_id "2_30164762_30164918_+"; exonnum "11"; txlen "4661";
2	ENSEMBL114_rn	exon	30164762	30164918	21.7753230169838	+	.	gene_id "ENSRNOG00000016505"; transcript_id "ENSRNOG00000016505_tx_3"; exon_id "2_30164762_30164918_+"; exonnum "11"; txlen "4764";
2	ENSEMBL114_rn	exon	30164762	30164918	2.72201013646753	+	.	gene_id "ENSRNOG00000016505"; transcript_id "ENSRNOG00000016505_tx_4"; exon_id "2_30164762_30164918_+"; exonnum "11"; txlen "4704";
2	ENSEMBL114_rn	exon	30164762	30164918	0.855102197256252	+	.	gene_id "ENSRNOG00000016505"; transcript_id "ENSRNOG00000016505_tx_5"; exon_id "2_30164762_30164918_+"; exonnum "11"; txlen "4748";
2	ENSEMBL114_rn	exon	30164762	30164918	0.320951949825254	+	.	gene_id "ENSRNOG00000016505"; transcript_id "ENSRNOG00000016505_tx_6"; exon_id "2_30164762_30164918_+"; exonnum "11"; txlen "5119";
2	sraer114_mid	exon	30169171	30169257	0.855102197256252	+	.	gene_id "ENSRNOG00000016505"; transcript_id "ENSRNOG00000016505_tx_5"; exon_id "2_30169171_30169257_+"; exonnum "12"; txlen "4748";
2	sraer114_mid	exon	30169171	30169257	0.320951949825254	+	.	gene_id "ENSRNOG00000016505"; transcript_id "ENSRNOG00000016505_tx_6"; exon_id "2_30169171_30169257_+"; exonnum "12"; txlen "5119";
2	ensembl	exon	30169668	30169862	0	+	.	gene_id "ENSRNOG00000016505"; gene_version "8"; transcript_id "ENSRNOT00000109459"; transcript_version "2"; exon_number "12"; gene_name "Fam169a"; gene_source "ensembl"; gene_biotype "protein_coding"; transcript_name "Fam169a-202"; transcript_source "ensembl"; transcript_biotype "protein_coding"; exon_id "ENSRNOE00000254354"; exon_version "1"; tag "Ensembl_canonical";
2	ensembl	CDS	30169668	30169862	0	+	0	gene_id "ENSRNOG00000016505"; gene_version "8"; transcript_id "ENSRNOT00000109459"; transcript_version "2"; exon_number "12"; gene_name "Fam169a"; gene_source "ensembl"; gene_biotype "protein_coding"; transcript_name "Fam169a-202"; transcript_source "ensembl"; transcript_biotype "protein_coding"; protein_id "ENSRNOP00000078762"; protein_version "1"; tag "Ensembl_canonical";
2	ensembl	exon	30169668	30169862	0	+	.	gene_id "ENSRNOG00000016505"; gene_version "8"; transcript_id "ENSRNOT00000022120"; transcript_version "8"; exon_number "11"; gene_name "Fam169a"; gene_source "ensembl"; gene_biotype "protein_coding"; transcript_name "Fam169a-201"; transcript_source "ensembl"; transcript_biotype "protein_coding"; exon_id "ENSRNOE00000254354"; exon_version "1";
2	ensembl	CDS	30169668	30169862	0	+	0	gene_id "ENSRNOG00000016505"; gene_version "8"; transcript_id "ENSRNOT00000022120"; transcript_version "8"; exon_number "11"; gene_name "Fam169a"; gene_source "ensembl"; gene_biotype "protein_coding"; transcript_name "Fam169a-201"; transcript_source "ensembl"; transcript_biotype "protein_coding"; protein_id "ENSRNOP00000022120"; protein_version "8";
2	ENSEMBL114_rn	exon	30169668	30169862	139.647505761231	+	.	gene_id "ENSRNOG00000016505"; transcript_id "ENSRNOG00000016505_tx_1"; exon_id "2_30169668_30169862_+"; exonnum "12"; txlen "4661";
2	ENSEMBL114_rn	exon	30169668	30169862	21.7753230169838	+	.	gene_id "ENSRNOG00000016505"; transcript_id "ENSRNOG00000016505_tx_3"; exon_id "2_30169668_30169862_+"; exonnum "12"; txlen "4764";
2	ENSEMBL114_rn	exon	30169668	30169862	2.72201013646753	+	.	gene_id "ENSRNOG00000016505"; transcript_id "ENSRNOG00000016505_tx_4"; exon_id "2_30169668_30169862_+"; exonnum "12"; txlen "4704";
2	ENSEMBL114_rn	exon	30169668	30169862	0.855102197256252	+	.	gene_id "ENSRNOG00000016505"; transcript_id "ENSRNOG00000016505_tx_5"; exon_id "2_30169668_30169862_+"; exonnum "13"; txlen "4748";
2	ENSEMBL114_rn	exon	30169668	30169862	0.320951949825254	+	.	gene_id "ENSRNOG00000016505"; transcript_id "ENSRNOG00000016505_tx_6"; exon_id "2_30169668_30169862_+"; exonnum "13"; txlen "5119";
2	ensembl	CDS	30172886	30173425	0	+	0	gene_id "ENSRNOG00000016505"; gene_version "8"; transcript_id "ENSRNOT00000109459"; transcript_version "2"; exon_number "13"; gene_name "Fam169a"; gene_source "ensembl"; gene_biotype "protein_coding"; transcript_name "Fam169a-202"; transcript_source "ensembl"; transcript_biotype "protein_coding"; protein_id "ENSRNOP00000078762"; protein_version "1"; tag "Ensembl_canonical";
2	ensembl	CDS	30172886	30173425	0	+	0	gene_id "ENSRNOG00000016505"; gene_version "8"; transcript_id "ENSRNOT00000022120"; transcript_version "8"; exon_number "12"; gene_name "Fam169a"; gene_source "ensembl"; gene_biotype "protein_coding"; transcript_name "Fam169a-201"; transcript_source "ensembl"; transcript_biotype "protein_coding"; protein_id "ENSRNOP00000022120"; protein_version "8";
2	ensembl	exon	30172886	30175962	0	+	.	gene_id "ENSRNOG00000016505"; gene_version "8"; transcript_id "ENSRNOT00000109459"; transcript_version "2"; exon_number "13"; gene_name "Fam169a"; gene_source "ensembl"; gene_biotype "protein_coding"; transcript_name "Fam169a-202"; transcript_source "ensembl"; transcript_biotype "protein_coding"; exon_id "ENSRNOE00000801914"; exon_version "1"; tag "Ensembl_canonical";
2	ensembl	exon	30172886	30175962	0	+	.	gene_id "ENSRNOG00000016505"; gene_version "8"; transcript_id "ENSRNOT00000022120"; transcript_version "8"; exon_number "12"; gene_name "Fam169a"; gene_source "ensembl"; gene_biotype "protein_coding"; transcript_name "Fam169a-201"; transcript_source "ensembl"; transcript_biotype "protein_coding"; exon_id "ENSRNOE00000801914"; exon_version "1";
2	ENSEMBL114_rn	exon	30172886	30175962	139.647505761231	+	.	gene_id "ENSRNOG00000016505"; transcript_id "ENSRNOG00000016505_tx_1"; exon_id "2_30172886_30175962_+"; exonnum "13"; txlen "4661";
2	ENSEMBL114_rn	exon	30172886	30175962	21.7753230169838	+	.	gene_id "ENSRNOG00000016505"; transcript_id "ENSRNOG00000016505_tx_3"; exon_id "2_30172886_30175962_+"; exonnum "13"; txlen "4764";
2	ENSEMBL114_rn	exon	30172886	30175962	2.72201013646753	+	.	gene_id "ENSRNOG00000016505"; transcript_id "ENSRNOG00000016505_tx_4"; exon_id "2_30172886_30175962_+"; exonnum "13"; txlen "4704";
2	ENSEMBL114_rn	exon	30172886	30175962	0.855102197256252	+	.	gene_id "ENSRNOG00000016505"; transcript_id "ENSRNOG00000016505_tx_5"; exon_id "2_30172886_30175962_+"; exonnum "14"; txlen "4748";
2	ENSEMBL114_rn	exon	30172886	30175962	0.320951949825254	+	.	gene_id "ENSRNOG00000016505"; transcript_id "ENSRNOG00000016505_tx_6"; exon_id "2_30172886_30175962_+"; exonnum "14"; txlen "5119";
2	ensembl	stop_codon	30173426	30173428	0	+	0	gene_id "ENSRNOG00000016505"; gene_version "8"; transcript_id "ENSRNOT00000109459"; transcript_version "2"; exon_number "13"; gene_name "Fam169a"; gene_source "ensembl"; gene_biotype "protein_coding"; transcript_name "Fam169a-202"; transcript_source "ensembl"; transcript_biotype "protein_coding"; tag "Ensembl_canonical";
2	ensembl	stop_codon	30173426	30173428	0	+	0	gene_id "ENSRNOG00000016505"; gene_version "8"; transcript_id "ENSRNOT00000022120"; transcript_version "8"; exon_number "12"; gene_name "Fam169a"; gene_source "ensembl"; gene_biotype "protein_coding"; transcript_name "Fam169a-201"; transcript_source "ensembl"; transcript_biotype "protein_coding";
2	ensembl	three_prime_utr	30173429	30175962	0	+	.	gene_id "ENSRNOG00000016505"; gene_version "8"; transcript_id "ENSRNOT00000109459"; transcript_version "2"; gene_name "Fam169a"; gene_source "ensembl"; gene_biotype "protein_coding"; transcript_name "Fam169a-202"; transcript_source "ensembl"; transcript_biotype "protein_coding"; tag "Ensembl_canonical";
2	ensembl	three_prime_utr	30173429	30175962	0	+	.	gene_id "ENSRNOG00000016505"; gene_version "8"; transcript_id "ENSRNOT00000022120"; transcript_version "8"; gene_name "Fam169a"; gene_source "ensembl"; gene_biotype "protein_coding"; transcript_name "Fam169a-201"; transcript_source "ensembl"; transcript_biotype "protein_coding";
2	ensembl	exon	30184115	30184201	0	+	.	gene_id "ENSRNOG00000025285"; gene_version "7"; transcript_id "ENSRNOT00000052072"; transcript_version "6"; exon_number "1"; gene_name "Gfm2"; gene_source "ensembl"; gene_biotype "protein_coding"; transcript_name "Gfm2-201"; transcript_source "ensembl"; transcript_biotype "protein_coding"; exon_id "ENSRNOE00000755433"; exon_version "1";
2	ensembl	five_prime_utr	30184115	30184201	0	+	.	gene_id "ENSRNOG00000025285"; gene_version "7"; transcript_id "ENSRNOT00000052072"; transcript_version "6"; gene_name "Gfm2"; gene_source "ensembl"; gene_biotype "protein_coding"; transcript_name "Gfm2-201"; transcript_source "ensembl"; transcript_biotype "protein_coding";
2	ensembl	transcript	30184115	30218734	0	+	.	gene_id "ENSRNOG00000025285"; gene_version "7"; transcript_id "ENSRNOT00000052072"; transcript_version "6"; gene_name "Gfm2"; gene_source "ensembl"; gene_biotype "protein_coding"; transcript_name "Gfm2-201"; transcript_source "ensembl"; transcript_biotype "protein_coding";
2	ensembl	gene	30184115	30222806	0	+	.	gene_id "ENSRNOG00000025285"; gene_version "7"; gene_name "Gfm2"; gene_source "ensembl"; gene_biotype "protein_coding";
2	ensembl	exon	30184123	30184201	0	+	.	gene_id "ENSRNOG00000025285"; gene_version "7"; transcript_id "ENSRNOT00000080551"; transcript_version "3"; exon_number "1"; gene_name "Gfm2"; gene_source "ensembl"; gene_biotype "protein_coding"; transcript_name "Gfm2-202"; transcript_source "ensembl"; transcript_biotype "protein_coding"; exon_id "ENSRNOE00000569129"; exon_version "3"; tag "Ensembl_canonical";
2	ensembl	five_prime_utr	30184123	30184201	0	+	.	gene_id "ENSRNOG00000025285"; gene_version "7"; transcript_id "ENSRNOT00000080551"; transcript_version "3"; gene_name "Gfm2"; gene_source "ensembl"; gene_biotype "protein_coding"; transcript_name "Gfm2-202"; transcript_source "ensembl"; transcript_biotype "protein_coding"; tag "Ensembl_canonical";
2	ensembl	exon	30184123	30184201	0	+	.	gene_id "ENSRNOG00000025285"; gene_version "7"; transcript_id "ENSRNOT00000100548"; transcript_version "2"; exon_number "1"; gene_name "Gfm2"; gene_source "ensembl"; gene_biotype "protein_coding"; transcript_name "Gfm2-203"; transcript_source "ensembl"; transcript_biotype "protein_coding"; exon_id "ENSRNOE00000569129"; exon_version "3";
2	ensembl	five_prime_utr	30184123	30184201	0	+	.	gene_id "ENSRNOG00000025285"; gene_version "7"; transcript_id "ENSRNOT00000100548"; transcript_version "2"; gene_name "Gfm2"; gene_source "ensembl"; gene_biotype "protein_coding"; transcript_name "Gfm2-203"; transcript_source "ensembl"; transcript_biotype "protein_coding";
2	ensembl	exon	30184123	30184201	0	+	.	gene_id "ENSRNOG00000025285"; gene_version "7"; transcript_id "ENSRNOT00000113513"; transcript_version "2"; exon_number "1"; gene_name "Gfm2"; gene_source "ensembl"; gene_biotype "protein_coding"; transcript_name "Gfm2-204"; transcript_source "ensembl"; transcript_biotype "protein_coding"; exon_id "ENSRNOE00000569129"; exon_version "3";
2	ensembl	five_prime_utr	30184123	30184201	0	+	.	gene_id "ENSRNOG00000025285"; gene_version "7"; transcript_id "ENSRNOT00000113513"; transcript_version "2"; gene_name "Gfm2"; gene_source "ensembl"; gene_biotype "protein_coding"; transcript_name "Gfm2-204"; transcript_source "ensembl"; transcript_biotype "protein_coding";
2	ensembl	transcript	30184123	30222806	0	+	.	gene_id "ENSRNOG00000025285"; gene_version "7"; transcript_id "ENSRNOT00000080551"; transcript_version "3"; gene_name "Gfm2"; gene_source "ensembl"; gene_biotype "protein_coding"; transcript_name "Gfm2-202"; transcript_source "ensembl"; transcript_biotype "protein_coding"; tag "Ensembl_canonical";
2	ensembl	transcript	30184123	30222806	0	+	.	gene_id "ENSRNOG00000025285"; gene_version "7"; transcript_id "ENSRNOT00000100548"; transcript_version "2"; gene_name "Gfm2"; gene_source "ensembl"; gene_biotype "protein_coding"; transcript_name "Gfm2-203"; transcript_source "ensembl"; transcript_biotype "protein_coding";
2	ensembl	transcript	30184123	30222806	0	+	.	gene_id "ENSRNOG00000025285"; gene_version "7"; transcript_id "ENSRNOT00000113513"; transcript_version "2"; gene_name "Gfm2"; gene_source "ensembl"; gene_biotype "protein_coding"; transcript_name "Gfm2-204"; transcript_source "ensembl"; transcript_biotype "protein_coding";
2	ensembl	exon	30184146	30184201	0	+	.	gene_id "ENSRNOG00000025285"; gene_version "7"; transcript_id "ENSRNOT00000166369"; transcript_version "1"; exon_number "1"; gene_name "Gfm2"; gene_source "ensembl"; gene_biotype "protein_coding"; transcript_name "Gfm2-206"; transcript_source "ensembl"; transcript_biotype "protein_coding"; exon_id "ENSRNOE00000655283"; exon_version "2";
2	ensembl	five_prime_utr	30184146	30184201	0	+	.	gene_id "ENSRNOG00000025285"; gene_version "7"; transcript_id "ENSRNOT00000166369"; transcript_version "1"; gene_name "Gfm2"; gene_source "ensembl"; gene_biotype "protein_coding"; transcript_name "Gfm2-206"; transcript_source "ensembl"; transcript_biotype "protein_coding";
2	ensembl	exon	30184146	30184201	0	+	.	gene_id "ENSRNOG00000025285"; gene_version "7"; transcript_id "ENSRNOT00000120004"; transcript_version "2"; exon_number "1"; gene_name "Gfm2"; gene_source "ensembl"; gene_biotype "protein_coding"; transcript_name "Gfm2-205"; transcript_source "ensembl"; transcript_biotype "protein_coding"; exon_id "ENSRNOE00000655283"; exon_version "2";
2	ensembl	five_prime_utr	30184146	30184201	0	+	.	gene_id "ENSRNOG00000025285"; gene_version "7"; transcript_id "ENSRNOT00000120004"; transcript_version "2"; gene_name "Gfm2"; gene_source "ensembl"; gene_biotype "protein_coding"; transcript_name "Gfm2-205"; transcript_source "ensembl"; transcript_biotype "protein_coding";
2	ensembl	transcript	30184146	30211123	0	+	.	gene_id "ENSRNOG00000025285"; gene_version "7"; transcript_id "ENSRNOT00000166369"; transcript_version "1"; gene_name "Gfm2"; gene_source "ensembl"; gene_biotype "protein_coding"; transcript_name "Gfm2-206"; transcript_source "ensembl"; transcript_biotype "protein_coding";
2	ensembl	transcript	30184146	30221096	0	+	.	gene_id "ENSRNOG00000025285"; gene_version "7"; transcript_id "ENSRNOT00000120004"; transcript_version "2"; gene_name "Gfm2"; gene_source "ensembl"; gene_biotype "protein_coding"; transcript_name "Gfm2-205"; transcript_source "ensembl"; transcript_biotype "protein_coding";
2	ensembl	exon	30187042	30187201	0	+	.	gene_id "ENSRNOG00000025285"; gene_version "7"; transcript_id "ENSRNOT00000166369"; transcript_version "1"; exon_number "2"; gene_name "Gfm2"; gene_source "ensembl"; gene_biotype "protein_coding"; transcript_name "Gfm2-206"; transcript_source "ensembl"; transcript_biotype "protein_coding"; exon_id "ENSRNOE00000557970"; exon_version "2";
2	ensembl	five_prime_utr	30187042	30187201	0	+	.	gene_id "ENSRNOG00000025285"; gene_version "7"; transcript_id "ENSRNOT00000166369"; transcript_version "1"; gene_name "Gfm2"; gene_source "ensembl"; gene_biotype "protein_coding"; transcript_name "Gfm2-206"; transcript_source "ensembl"; transcript_biotype "protein_coding";
2	ensembl	exon	30187042	30187201	0	+	.	gene_id "ENSRNOG00000025285"; gene_version "7"; transcript_id "ENSRNOT00000120004"; transcript_version "2"; exon_number "2"; gene_name "Gfm2"; gene_source "ensembl"; gene_biotype "protein_coding"; transcript_name "Gfm2-205"; transcript_source "ensembl"; transcript_biotype "protein_coding"; exon_id "ENSRNOE00000557970"; exon_version "2";
2	ensembl	five_prime_utr	30187042	30187201	0	+	.	gene_id "ENSRNOG00000025285"; gene_version "7"; transcript_id "ENSRNOT00000120004"; transcript_version "2"; gene_name "Gfm2"; gene_source "ensembl"; gene_biotype "protein_coding"; transcript_name "Gfm2-205"; transcript_source "ensembl"; transcript_biotype "protein_coding";
2	ensembl	five_prime_utr	30187825	30187845	0	+	.	gene_id "ENSRNOG00000025285"; gene_version "7"; transcript_id "ENSRNOT00000166369"; transcript_version "1"; gene_name "Gfm2"; gene_source "ensembl"; gene_biotype "protein_coding"; transcript_name "Gfm2-206"; transcript_source "ensembl"; transcript_biotype "protein_coding";
2	ensembl	five_prime_utr	30187825	30187845	0	+	.	gene_id "ENSRNOG00000025285"; gene_version "7"; transcript_id "ENSRNOT00000052072"; transcript_version "6"; gene_name "Gfm2"; gene_source "ensembl"; gene_biotype "protein_coding"; transcript_name "Gfm2-201"; transcript_source "ensembl"; transcript_biotype "protein_coding";
2	ensembl	five_prime_utr	30187825	30187845	0	+	.	gene_id "ENSRNOG00000025285"; gene_version "7"; transcript_id "ENSRNOT00000120004"; transcript_version "2"; gene_name "Gfm2"; gene_source "ensembl"; gene_biotype "protein_coding"; transcript_name "Gfm2-205"; transcript_source "ensembl"; transcript_biotype "protein_coding";
2	ensembl	five_prime_utr	30187825	30187845	0	+	.	gene_id "ENSRNOG00000025285"; gene_version "7"; transcript_id "ENSRNOT00000080551"; transcript_version "3"; gene_name "Gfm2"; gene_source "ensembl"; gene_biotype "protein_coding"; transcript_name "Gfm2-202"; transcript_source "ensembl"; transcript_biotype "protein_coding"; tag "Ensembl_canonical";
2	ensembl	five_prime_utr	30187825	30187845	0	+	.	gene_id "ENSRNOG00000025285"; gene_version "7"; transcript_id "ENSRNOT00000100548"; transcript_version "2"; gene_name "Gfm2"; gene_source "ensembl"; gene_biotype "protein_coding"; transcript_name "Gfm2-203"; transcript_source "ensembl"; transcript_biotype "protein_coding";
2	ensembl	five_prime_utr	30187825	30187845	0	+	.	gene_id "ENSRNOG00000025285"; gene_version "7"; transcript_id "ENSRNOT00000113513"; transcript_version "2"; gene_name "Gfm2"; gene_source "ensembl"; gene_biotype "protein_coding"; transcript_name "Gfm2-204"; transcript_source "ensembl"; transcript_biotype "protein_coding";
2	ensembl	exon	30187825	30187908	0	+	.	gene_id "ENSRNOG00000025285"; gene_version "7"; transcript_id "ENSRNOT00000166369"; transcript_version "1"; exon_number "3"; gene_name "Gfm2"; gene_source "ensembl"; gene_biotype "protein_coding"; transcript_name "Gfm2-206"; transcript_source "ensembl"; transcript_biotype "protein_coding"; exon_id "ENSRNOE00000253347"; exon_version "2";
2	ensembl	exon	30187825	30187908	0	+	.	gene_id "ENSRNOG00000025285"; gene_version "7"; transcript_id "ENSRNOT00000052072"; transcript_version "6"; exon_number "2"; gene_name "Gfm2"; gene_source "ensembl"; gene_biotype "protein_coding"; transcript_name "Gfm2-201"; transcript_source "ensembl"; transcript_biotype "protein_coding"; exon_id "ENSRNOE00000253347"; exon_version "2";
2	ensembl	exon	30187825	30187908	0	+	.	gene_id "ENSRNOG00000025285"; gene_version "7"; transcript_id "ENSRNOT00000120004"; transcript_version "2"; exon_number "3"; gene_name "Gfm2"; gene_source "ensembl"; gene_biotype "protein_coding"; transcript_name "Gfm2-205"; transcript_source "ensembl"; transcript_biotype "protein_coding"; exon_id "ENSRNOE00000253347"; exon_version "2";
2	ensembl	exon	30187825	30187908	0	+	.	gene_id "ENSRNOG00000025285"; gene_version "7"; transcript_id "ENSRNOT00000080551"; transcript_version "3"; exon_number "2"; gene_name "Gfm2"; gene_source "ensembl"; gene_biotype "protein_coding"; transcript_name "Gfm2-202"; transcript_source "ensembl"; transcript_biotype "protein_coding"; exon_id "ENSRNOE00000253347"; exon_version "2"; tag "Ensembl_canonical";
2	ensembl	exon	30187825	30187908	0	+	.	gene_id "ENSRNOG00000025285"; gene_version "7"; transcript_id "ENSRNOT00000100548"; transcript_version "2"; exon_number "2"; gene_name "Gfm2"; gene_source "ensembl"; gene_biotype "protein_coding"; transcript_name "Gfm2-203"; transcript_source "ensembl"; transcript_biotype "protein_coding"; exon_id "ENSRNOE00000253347"; exon_version "2";
2	ensembl	exon	30187825	30187908	0	+	.	gene_id "ENSRNOG00000025285"; gene_version "7"; transcript_id "ENSRNOT00000113513"; transcript_version "2"; exon_number "2"; gene_name "Gfm2"; gene_source "ensembl"; gene_biotype "protein_coding"; transcript_name "Gfm2-204"; transcript_source "ensembl"; transcript_biotype "protein_coding"; exon_id "ENSRNOE00000253347"; exon_version "2";
2	ensembl	start_codon	30187846	30187848	0	+	0	gene_id "ENSRNOG00000025285"; gene_version "7"; transcript_id "ENSRNOT00000166369"; transcript_version "1"; exon_number "3"; gene_name "Gfm2"; gene_source "ensembl"; gene_biotype "protein_coding"; transcript_name "Gfm2-206"; transcript_source "ensembl"; transcript_biotype "protein_coding";
2	ensembl	start_codon	30187846	30187848	0	+	0	gene_id "ENSRNOG00000025285"; gene_version "7"; transcript_id "ENSRNOT00000052072"; transcript_version "6"; exon_number "2"; gene_name "Gfm2"; gene_source "ensembl"; gene_biotype "protein_coding"; transcript_name "Gfm2-201"; transcript_source "ensembl"; transcript_biotype "protein_coding";
2	ensembl	start_codon	30187846	30187848	0	+	0	gene_id "ENSRNOG00000025285"; gene_version "7"; transcript_id "ENSRNOT00000120004"; transcript_version "2"; exon_number "3"; gene_name "Gfm2"; gene_source "ensembl"; gene_biotype "protein_coding"; transcript_name "Gfm2-205"; transcript_source "ensembl"; transcript_biotype "protein_coding";
2	ensembl	start_codon	30187846	30187848	0	+	0	gene_id "ENSRNOG00000025285"; gene_version "7"; transcript_id "ENSRNOT00000080551"; transcript_version "3"; exon_number "2"; gene_name "Gfm2"; gene_source "ensembl"; gene_biotype "protein_coding"; transcript_name "Gfm2-202"; transcript_source "ensembl"; transcript_biotype "protein_coding"; tag "Ensembl_canonical";
2	ensembl	start_codon	30187846	30187848	0	+	0	gene_id "ENSRNOG00000025285"; gene_version "7"; transcript_id "ENSRNOT00000100548"; transcript_version "2"; exon_number "2"; gene_name "Gfm2"; gene_source "ensembl"; gene_biotype "protein_coding"; transcript_name "Gfm2-203"; transcript_source "ensembl"; transcript_biotype "protein_coding";
2	ensembl	start_codon	30187846	30187848	0	+	0	gene_id "ENSRNOG00000025285"; gene_version "7"; transcript_id "ENSRNOT00000113513"; transcript_version "2"; exon_number "2"; gene_name "Gfm2"; gene_source "ensembl"; gene_biotype "protein_coding"; transcript_name "Gfm2-204"; transcript_source "ensembl"; transcript_biotype "protein_coding";
2	ensembl	CDS	30187846	30187908	0	+	0	gene_id "ENSRNOG00000025285"; gene_version "7"; transcript_id "ENSRNOT00000166369"; transcript_version "1"; exon_number "3"; gene_name "Gfm2"; gene_source "ensembl"; gene_biotype "protein_coding"; transcript_name "Gfm2-206"; transcript_source "ensembl"; transcript_biotype "protein_coding"; protein_id "ENSRNOP00000103345"; protein_version "1";
2	ensembl	CDS	30187846	30187908	0	+	0	gene_id "ENSRNOG00000025285"; gene_version "7"; transcript_id "ENSRNOT00000052072"; transcript_version "6"; exon_number "2"; gene_name "Gfm2"; gene_source "ensembl"; gene_biotype "protein_coding"; transcript_name "Gfm2-201"; transcript_source "ensembl"; transcript_biotype "protein_coding"; protein_id "ENSRNOP00000043087"; protein_version "5";
2	ensembl	CDS	30187846	30187908	0	+	0	gene_id "ENSRNOG00000025285"; gene_version "7"; transcript_id "ENSRNOT00000120004"; transcript_version "2"; exon_number "3"; gene_name "Gfm2"; gene_source "ensembl"; gene_biotype "protein_coding"; transcript_name "Gfm2-205"; transcript_source "ensembl"; transcript_biotype "protein_coding"; protein_id "ENSRNOP00000097071"; protein_version "2";
2	ensembl	CDS	30187846	30187908	0	+	0	gene_id "ENSRNOG00000025285"; gene_version "7"; transcript_id "ENSRNOT00000080551"; transcript_version "3"; exon_number "2"; gene_name "Gfm2"; gene_source "ensembl"; gene_biotype "protein_coding"; transcript_name "Gfm2-202"; transcript_source "ensembl"; transcript_biotype "protein_coding"; protein_id "ENSRNOP00000071947"; protein_version "1"; tag "Ensembl_canonical";
2	ensembl	CDS	30187846	30187908	0	+	0	gene_id "ENSRNOG00000025285"; gene_version "7"; transcript_id "ENSRNOT00000100548"; transcript_version "2"; exon_number "2"; gene_name "Gfm2"; gene_source "ensembl"; gene_biotype "protein_coding"; transcript_name "Gfm2-203"; transcript_source "ensembl"; transcript_biotype "protein_coding"; protein_id "ENSRNOP00000092183"; protein_version "1";
2	ensembl	CDS	30187846	30187908	0	+	0	gene_id "ENSRNOG00000025285"; gene_version "7"; transcript_id "ENSRNOT00000113513"; transcript_version "2"; exon_number "2"; gene_name "Gfm2"; gene_source "ensembl"; gene_biotype "protein_coding"; transcript_name "Gfm2-204"; transcript_source "ensembl"; transcript_biotype "protein_coding"; protein_id "ENSRNOP00000086144"; protein_version "1";
2	ensembl	exon	30188823	30188907	0	+	.	gene_id "ENSRNOG00000025285"; gene_version "7"; transcript_id "ENSRNOT00000166369"; transcript_version "1"; exon_number "4"; gene_name "Gfm2"; gene_source "ensembl"; gene_biotype "protein_coding"; transcript_name "Gfm2-206"; transcript_source "ensembl"; transcript_biotype "protein_coding"; exon_id "ENSRNOE00000253321"; exon_version "1";
2	ensembl	CDS	30188823	30188907	0	+	0	gene_id "ENSRNOG00000025285"; gene_version "7"; transcript_id "ENSRNOT00000166369"; transcript_version "1"; exon_number "4"; gene_name "Gfm2"; gene_source "ensembl"; gene_biotype "protein_coding"; transcript_name "Gfm2-206"; transcript_source "ensembl"; transcript_biotype "protein_coding"; protein_id "ENSRNOP00000103345"; protein_version "1";
2	ensembl	exon	30188823	30188907	0	+	.	gene_id "ENSRNOG00000025285"; gene_version "7"; transcript_id "ENSRNOT00000052072"; transcript_version "6"; exon_number "3"; gene_name "Gfm2"; gene_source "ensembl"; gene_biotype "protein_coding"; transcript_name "Gfm2-201"; transcript_source "ensembl"; transcript_biotype "protein_coding"; exon_id "ENSRNOE00000253321"; exon_version "1";
2	ensembl	CDS	30188823	30188907	0	+	0	gene_id "ENSRNOG00000025285"; gene_version "7"; transcript_id "ENSRNOT00000052072"; transcript_version "6"; exon_number "3"; gene_name "Gfm2"; gene_source "ensembl"; gene_biotype "protein_coding"; transcript_name "Gfm2-201"; transcript_source "ensembl"; transcript_biotype "protein_coding"; protein_id "ENSRNOP00000043087"; protein_version "5";
2	ensembl	exon	30188823	30188907	0	+	.	gene_id "ENSRNOG00000025285"; gene_version "7"; transcript_id "ENSRNOT00000120004"; transcript_version "2"; exon_number "4"; gene_name "Gfm2"; gene_source "ensembl"; gene_biotype "protein_coding"; transcript_name "Gfm2-205"; transcript_source "ensembl"; transcript_biotype "protein_coding"; exon_id "ENSRNOE00000253321"; exon_version "1";
2	ensembl	CDS	30188823	30188907	0	+	0	gene_id "ENSRNOG00000025285"; gene_version "7"; transcript_id "ENSRNOT00000120004"; transcript_version "2"; exon_number "4"; gene_name "Gfm2"; gene_source "ensembl"; gene_biotype "protein_coding"; transcript_name "Gfm2-205"; transcript_source "ensembl"; transcript_biotype "protein_coding"; protein_id "ENSRNOP00000097071"; protein_version "2";
2	ensembl	exon	30188823	30188907	0	+	.	gene_id "ENSRNOG00000025285"; gene_version "7"; transcript_id "ENSRNOT00000080551"; transcript_version "3"; exon_number "3"; gene_name "Gfm2"; gene_source "ensembl"; gene_biotype "protein_coding"; transcript_name "Gfm2-202"; transcript_source "ensembl"; transcript_biotype "protein_coding"; exon_id "ENSRNOE00000253321"; exon_version "1"; tag "Ensembl_canonical";
2	ensembl	CDS	30188823	30188907	0	+	0	gene_id "ENSRNOG00000025285"; gene_version "7"; transcript_id "ENSRNOT00000080551"; transcript_version "3"; exon_number "3"; gene_name "Gfm2"; gene_source "ensembl"; gene_biotype "protein_coding"; transcript_name "Gfm2-202"; transcript_source "ensembl"; transcript_biotype "protein_coding"; protein_id "ENSRNOP00000071947"; protein_version "1"; tag "Ensembl_canonical";
2	ensembl	exon	30188823	30188907	0	+	.	gene_id "ENSRNOG00000025285"; gene_version "7"; transcript_id "ENSRNOT00000100548"; transcript_version "2"; exon_number "3"; gene_name "Gfm2"; gene_source "ensembl"; gene_biotype "protein_coding"; transcript_name "Gfm2-203"; transcript_source "ensembl"; transcript_biotype "protein_coding"; exon_id "ENSRNOE00000253321"; exon_version "1";
2	ensembl	CDS	30188823	30188907	0	+	0	gene_id "ENSRNOG00000025285"; gene_version "7"; transcript_id "ENSRNOT00000100548"; transcript_version "2"; exon_number "3"; gene_name "Gfm2"; gene_source "ensembl"; gene_biotype "protein_coding"; transcript_name "Gfm2-203"; transcript_source "ensembl"; transcript_biotype "protein_coding"; protein_id "ENSRNOP00000092183"; protein_version "1";
2	ensembl	exon	30188823	30188907	0	+	.	gene_id "ENSRNOG00000025285"; gene_version "7"; transcript_id "ENSRNOT00000113513"; transcript_version "2"; exon_number "3"; gene_name "Gfm2"; gene_source "ensembl"; gene_biotype "protein_coding"; transcript_name "Gfm2-204"; transcript_source "ensembl"; transcript_biotype "protein_coding"; exon_id "ENSRNOE00000253321"; exon_version "1";
2	ensembl	CDS	30188823	30188907	0	+	0	gene_id "ENSRNOG00000025285"; gene_version "7"; transcript_id "ENSRNOT00000113513"; transcript_version "2"; exon_number "3"; gene_name "Gfm2"; gene_source "ensembl"; gene_biotype "protein_coding"; transcript_name "Gfm2-204"; transcript_source "ensembl"; transcript_biotype "protein_coding"; protein_id "ENSRNOP00000086144"; protein_version "1";
2	ensembl	exon	30190992	30191049	0	+	.	gene_id "ENSRNOG00000025285"; gene_version "7"; transcript_id "ENSRNOT00000166369"; transcript_version "1"; exon_number "5"; gene_name "Gfm2"; gene_source "ensembl"; gene_biotype "protein_coding"; transcript_name "Gfm2-206"; transcript_source "ensembl"; transcript_biotype "protein_coding"; exon_id "ENSRNOE00000253314"; exon_version "1";
2	ensembl	CDS	30190992	30191049	0	+	2	gene_id "ENSRNOG00000025285"; gene_version "7"; transcript_id "ENSRNOT00000166369"; transcript_version "1"; exon_number "5"; gene_name "Gfm2"; gene_source "ensembl"; gene_biotype "protein_coding"; transcript_name "Gfm2-206"; transcript_source "ensembl"; transcript_biotype "protein_coding"; protein_id "ENSRNOP00000103345"; protein_version "1";
2	ensembl	exon	30190992	30191049	0	+	.	gene_id "ENSRNOG00000025285"; gene_version "7"; transcript_id "ENSRNOT00000052072"; transcript_version "6"; exon_number "4"; gene_name "Gfm2"; gene_source "ensembl"; gene_biotype "protein_coding"; transcript_name "Gfm2-201"; transcript_source "ensembl"; transcript_biotype "protein_coding"; exon_id "ENSRNOE00000253314"; exon_version "1";
2	ensembl	CDS	30190992	30191049	0	+	2	gene_id "ENSRNOG00000025285"; gene_version "7"; transcript_id "ENSRNOT00000052072"; transcript_version "6"; exon_number "4"; gene_name "Gfm2"; gene_source "ensembl"; gene_biotype "protein_coding"; transcript_name "Gfm2-201"; transcript_source "ensembl"; transcript_biotype "protein_coding"; protein_id "ENSRNOP00000043087"; protein_version "5";
2	ensembl	exon	30190992	30191049	0	+	.	gene_id "ENSRNOG00000025285"; gene_version "7"; transcript_id "ENSRNOT00000120004"; transcript_version "2"; exon_number "5"; gene_name "Gfm2"; gene_source "ensembl"; gene_biotype "protein_coding"; transcript_name "Gfm2-205"; transcript_source "ensembl"; transcript_biotype "protein_coding"; exon_id "ENSRNOE00000253314"; exon_version "1";
2	ensembl	CDS	30190992	30191049	0	+	2	gene_id "ENSRNOG00000025285"; gene_version "7"; transcript_id "ENSRNOT00000120004"; transcript_version "2"; exon_number "5"; gene_name "Gfm2"; gene_source "ensembl"; gene_biotype "protein_coding"; transcript_name "Gfm2-205"; transcript_source "ensembl"; transcript_biotype "protein_coding"; protein_id "ENSRNOP00000097071"; protein_version "2";
2	ensembl	exon	30190992	30191049	0	+	.	gene_id "ENSRNOG00000025285"; gene_version "7"; transcript_id "ENSRNOT00000080551"; transcript_version "3"; exon_number "4"; gene_name "Gfm2"; gene_source "ensembl"; gene_biotype "protein_coding"; transcript_name "Gfm2-202"; transcript_source "ensembl"; transcript_biotype "protein_coding"; exon_id "ENSRNOE00000253314"; exon_version "1"; tag "Ensembl_canonical";
2	ensembl	CDS	30190992	30191049	0	+	2	gene_id "ENSRNOG00000025285"; gene_version "7"; transcript_id "ENSRNOT00000080551"; transcript_version "3"; exon_number "4"; gene_name "Gfm2"; gene_source "ensembl"; gene_biotype "protein_coding"; transcript_name "Gfm2-202"; transcript_source "ensembl"; transcript_biotype "protein_coding"; protein_id "ENSRNOP00000071947"; protein_version "1"; tag "Ensembl_canonical";
2	ensembl	exon	30190992	30191049	0	+	.	gene_id "ENSRNOG00000025285"; gene_version "7"; transcript_id "ENSRNOT00000100548"; transcript_version "2"; exon_number "4"; gene_name "Gfm2"; gene_source "ensembl"; gene_biotype "protein_coding"; transcript_name "Gfm2-203"; transcript_source "ensembl"; transcript_biotype "protein_coding"; exon_id "ENSRNOE00000253314"; exon_version "1";
2	ensembl	CDS	30190992	30191049	0	+	2	gene_id "ENSRNOG00000025285"; gene_version "7"; transcript_id "ENSRNOT00000100548"; transcript_version "2"; exon_number "4"; gene_name "Gfm2"; gene_source "ensembl"; gene_biotype "protein_coding"; transcript_name "Gfm2-203"; transcript_source "ensembl"; transcript_biotype "protein_coding"; protein_id "ENSRNOP00000092183"; protein_version "1";
2	ensembl	exon	30190992	30191049	0	+	.	gene_id "ENSRNOG00000025285"; gene_version "7"; transcript_id "ENSRNOT00000113513"; transcript_version "2"; exon_number "4"; gene_name "Gfm2"; gene_source "ensembl"; gene_biotype "protein_coding"; transcript_name "Gfm2-204"; transcript_source "ensembl"; transcript_biotype "protein_coding"; exon_id "ENSRNOE00000253314"; exon_version "1";
2	ensembl	CDS	30190992	30191049	0	+	2	gene_id "ENSRNOG00000025285"; gene_version "7"; transcript_id "ENSRNOT00000113513"; transcript_version "2"; exon_number "4"; gene_name "Gfm2"; gene_source "ensembl"; gene_biotype "protein_coding"; transcript_name "Gfm2-204"; transcript_source "ensembl"; transcript_biotype "protein_coding"; protein_id "ENSRNOP00000086144"; protein_version "1";
2	ensembl	exon	30191770	30191867	0	+	.	gene_id "ENSRNOG00000025285"; gene_version "7"; transcript_id "ENSRNOT00000166369"; transcript_version "1"; exon_number "6"; gene_name "Gfm2"; gene_source "ensembl"; gene_biotype "protein_coding"; transcript_name "Gfm2-206"; transcript_source "ensembl"; transcript_biotype "protein_coding"; exon_id "ENSRNOE00000253306"; exon_version "1";
2	ensembl	CDS	30191770	30191867	0	+	1	gene_id "ENSRNOG00000025285"; gene_version "7"; transcript_id "ENSRNOT00000166369"; transcript_version "1"; exon_number "6"; gene_name "Gfm2"; gene_source "ensembl"; gene_biotype "protein_coding"; transcript_name "Gfm2-206"; transcript_source "ensembl"; transcript_biotype "protein_coding"; protein_id "ENSRNOP00000103345"; protein_version "1";
2	ensembl	exon	30191770	30191867	0	+	.	gene_id "ENSRNOG00000025285"; gene_version "7"; transcript_id "ENSRNOT00000052072"; transcript_version "6"; exon_number "5"; gene_name "Gfm2"; gene_source "ensembl"; gene_biotype "protein_coding"; transcript_name "Gfm2-201"; transcript_source "ensembl"; transcript_biotype "protein_coding"; exon_id "ENSRNOE00000253306"; exon_version "1";
2	ensembl	CDS	30191770	30191867	0	+	1	gene_id "ENSRNOG00000025285"; gene_version "7"; transcript_id "ENSRNOT00000052072"; transcript_version "6"; exon_number "5"; gene_name "Gfm2"; gene_source "ensembl"; gene_biotype "protein_coding"; transcript_name "Gfm2-201"; transcript_source "ensembl"; transcript_biotype "protein_coding"; protein_id "ENSRNOP00000043087"; protein_version "5";
2	ensembl	exon	30191770	30191867	0	+	.	gene_id "ENSRNOG00000025285"; gene_version "7"; transcript_id "ENSRNOT00000120004"; transcript_version "2"; exon_number "6"; gene_name "Gfm2"; gene_source "ensembl"; gene_biotype "protein_coding"; transcript_name "Gfm2-205"; transcript_source "ensembl"; transcript_biotype "protein_coding"; exon_id "ENSRNOE00000253306"; exon_version "1";
2	ensembl	CDS	30191770	30191867	0	+	1	gene_id "ENSRNOG00000025285"; gene_version "7"; transcript_id "ENSRNOT00000120004"; transcript_version "2"; exon_number "6"; gene_name "Gfm2"; gene_source "ensembl"; gene_biotype "protein_coding"; transcript_name "Gfm2-205"; transcript_source "ensembl"; transcript_biotype "protein_coding"; protein_id "ENSRNOP00000097071"; protein_version "2";
2	ensembl	exon	30191770	30191867	0	+	.	gene_id "ENSRNOG00000025285"; gene_version "7"; transcript_id "ENSRNOT00000080551"; transcript_version "3"; exon_number "5"; gene_name "Gfm2"; gene_source "ensembl"; gene_biotype "protein_coding"; transcript_name "Gfm2-202"; transcript_source "ensembl"; transcript_biotype "protein_coding"; exon_id "ENSRNOE00000253306"; exon_version "1"; tag "Ensembl_canonical";
2	ensembl	CDS	30191770	30191867	0	+	1	gene_id "ENSRNOG00000025285"; gene_version "7"; transcript_id "ENSRNOT00000080551"; transcript_version "3"; exon_number "5"; gene_name "Gfm2"; gene_source "ensembl"; gene_biotype "protein_coding"; transcript_name "Gfm2-202"; transcript_source "ensembl"; transcript_biotype "protein_coding"; protein_id "ENSRNOP00000071947"; protein_version "1"; tag "Ensembl_canonical";
2	ensembl	exon	30191770	30191867	0	+	.	gene_id "ENSRNOG00000025285"; gene_version "7"; transcript_id "ENSRNOT00000100548"; transcript_version "2"; exon_number "5"; gene_name "Gfm2"; gene_source "ensembl"; gene_biotype "protein_coding"; transcript_name "Gfm2-203"; transcript_source "ensembl"; transcript_biotype "protein_coding"; exon_id "ENSRNOE00000253306"; exon_version "1";
2	ensembl	CDS	30191770	30191867	0	+	1	gene_id "ENSRNOG00000025285"; gene_version "7"; transcript_id "ENSRNOT00000100548"; transcript_version "2"; exon_number "5"; gene_name "Gfm2"; gene_source "ensembl"; gene_biotype "protein_coding"; transcript_name "Gfm2-203"; transcript_source "ensembl"; transcript_biotype "protein_coding"; protein_id "ENSRNOP00000092183"; protein_version "1";
2	ensembl	exon	30191770	30191867	0	+	.	gene_id "ENSRNOG00000025285"; gene_version "7"; transcript_id "ENSRNOT00000113513"; transcript_version "2"; exon_number "5"; gene_name "Gfm2"; gene_source "ensembl"; gene_biotype "protein_coding"; transcript_name "Gfm2-204"; transcript_source "ensembl"; transcript_biotype "protein_coding"; exon_id "ENSRNOE00000253306"; exon_version "1";
2	ensembl	CDS	30191770	30191867	0	+	1	gene_id "ENSRNOG00000025285"; gene_version "7"; transcript_id "ENSRNOT00000113513"; transcript_version "2"; exon_number "5"; gene_name "Gfm2"; gene_source "ensembl"; gene_biotype "protein_coding"; transcript_name "Gfm2-204"; transcript_source "ensembl"; transcript_biotype "protein_coding"; protein_id "ENSRNOP00000086144"; protein_version "1";
2	ensembl	exon	30194468	30194593	0	+	.	gene_id "ENSRNOG00000025285"; gene_version "7"; transcript_id "ENSRNOT00000166369"; transcript_version "1"; exon_number "7"; gene_name "Gfm2"; gene_source "ensembl"; gene_biotype "protein_coding"; transcript_name "Gfm2-206"; transcript_source "ensembl"; transcript_biotype "protein_coding"; exon_id "ENSRNOE00000253297"; exon_version "1";
2	ensembl	CDS	30194468	30194593	0	+	2	gene_id "ENSRNOG00000025285"; gene_version "7"; transcript_id "ENSRNOT00000166369"; transcript_version "1"; exon_number "7"; gene_name "Gfm2"; gene_source "ensembl"; gene_biotype "protein_coding"; transcript_name "Gfm2-206"; transcript_source "ensembl"; transcript_biotype "protein_coding"; protein_id "ENSRNOP00000103345"; protein_version "1";
2	ensembl	exon	30194468	30194593	0	+	.	gene_id "ENSRNOG00000025285"; gene_version "7"; transcript_id "ENSRNOT00000052072"; transcript_version "6"; exon_number "6"; gene_name "Gfm2"; gene_source "ensembl"; gene_biotype "protein_coding"; transcript_name "Gfm2-201"; transcript_source "ensembl"; transcript_biotype "protein_coding"; exon_id "ENSRNOE00000253297"; exon_version "1";
2	ensembl	CDS	30194468	30194593	0	+	2	gene_id "ENSRNOG00000025285"; gene_version "7"; transcript_id "ENSRNOT00000052072"; transcript_version "6"; exon_number "6"; gene_name "Gfm2"; gene_source "ensembl"; gene_biotype "protein_coding"; transcript_name "Gfm2-201"; transcript_source "ensembl"; transcript_biotype "protein_coding"; protein_id "ENSRNOP00000043087"; protein_version "5";
2	ensembl	exon	30194468	30194593	0	+	.	gene_id "ENSRNOG00000025285"; gene_version "7"; transcript_id "ENSRNOT00000120004"; transcript_version "2"; exon_number "7"; gene_name "Gfm2"; gene_source "ensembl"; gene_biotype "protein_coding"; transcript_name "Gfm2-205"; transcript_source "ensembl"; transcript_biotype "protein_coding"; exon_id "ENSRNOE00000253297"; exon_version "1";
2	ensembl	CDS	30194468	30194593	0	+	2	gene_id "ENSRNOG00000025285"; gene_version "7"; transcript_id "ENSRNOT00000120004"; transcript_version "2"; exon_number "7"; gene_name "Gfm2"; gene_source "ensembl"; gene_biotype "protein_coding"; transcript_name "Gfm2-205"; transcript_source "ensembl"; transcript_biotype "protein_coding"; protein_id "ENSRNOP00000097071"; protein_version "2";
2	ensembl	exon	30194468	30194593	0	+	.	gene_id "ENSRNOG00000025285"; gene_version "7"; transcript_id "ENSRNOT00000080551"; transcript_version "3"; exon_number "6"; gene_name "Gfm2"; gene_source "ensembl"; gene_biotype "protein_coding"; transcript_name "Gfm2-202"; transcript_source "ensembl"; transcript_biotype "protein_coding"; exon_id "ENSRNOE00000253297"; exon_version "1"; tag "Ensembl_canonical";
2	ensembl	CDS	30194468	30194593	0	+	2	gene_id "ENSRNOG00000025285"; gene_version "7"; transcript_id "ENSRNOT00000080551"; transcript_version "3"; exon_number "6"; gene_name "Gfm2"; gene_source "ensembl"; gene_biotype "protein_coding"; transcript_name "Gfm2-202"; transcript_source "ensembl"; transcript_biotype "protein_coding"; protein_id "ENSRNOP00000071947"; protein_version "1"; tag "Ensembl_canonical";
2	ensembl	exon	30194468	30194593	0	+	.	gene_id "ENSRNOG00000025285"; gene_version "7"; transcript_id "ENSRNOT00000100548"; transcript_version "2"; exon_number "6"; gene_name "Gfm2"; gene_source "ensembl"; gene_biotype "protein_coding"; transcript_name "Gfm2-203"; transcript_source "ensembl"; transcript_biotype "protein_coding"; exon_id "ENSRNOE00000253297"; exon_version "1";
2	ensembl	CDS	30194468	30194593	0	+	2	gene_id "ENSRNOG00000025285"; gene_version "7"; transcript_id "ENSRNOT00000100548"; transcript_version "2"; exon_number "6"; gene_name "Gfm2"; gene_source "ensembl"; gene_biotype "protein_coding"; transcript_name "Gfm2-203"; transcript_source "ensembl"; transcript_biotype "protein_coding"; protein_id "ENSRNOP00000092183"; protein_version "1";
2	ensembl	exon	30194468	30194593	0	+	.	gene_id "ENSRNOG00000025285"; gene_version "7"; transcript_id "ENSRNOT00000113513"; transcript_version "2"; exon_number "6"; gene_name "Gfm2"; gene_source "ensembl"; gene_biotype "protein_coding"; transcript_name "Gfm2-204"; transcript_source "ensembl"; transcript_biotype "protein_coding"; exon_id "ENSRNOE00000253297"; exon_version "1";
2	ensembl	CDS	30194468	30194593	0	+	2	gene_id "ENSRNOG00000025285"; gene_version "7"; transcript_id "ENSRNOT00000113513"; transcript_version "2"; exon_number "6"; gene_name "Gfm2"; gene_source "ensembl"; gene_biotype "protein_coding"; transcript_name "Gfm2-204"; transcript_source "ensembl"; transcript_biotype "protein_coding"; protein_id "ENSRNOP00000086144"; protein_version "1";
2	ensembl	exon	30195439	30195527	0	+	.	gene_id "ENSRNOG00000025285"; gene_version "7"; transcript_id "ENSRNOT00000166369"; transcript_version "1"; exon_number "8"; gene_name "Gfm2"; gene_source "ensembl"; gene_biotype "protein_coding"; transcript_name "Gfm2-206"; transcript_source "ensembl"; transcript_biotype "protein_coding"; exon_id "ENSRNOE00000253287"; exon_version "1";
2	ensembl	CDS	30195439	30195527	0	+	2	gene_id "ENSRNOG00000025285"; gene_version "7"; transcript_id "ENSRNOT00000166369"; transcript_version "1"; exon_number "8"; gene_name "Gfm2"; gene_source "ensembl"; gene_biotype "protein_coding"; transcript_name "Gfm2-206"; transcript_source "ensembl"; transcript_biotype "protein_coding"; protein_id "ENSRNOP00000103345"; protein_version "1";
2	ensembl	exon	30195439	30195527	0	+	.	gene_id "ENSRNOG00000025285"; gene_version "7"; transcript_id "ENSRNOT00000052072"; transcript_version "6"; exon_number "7"; gene_name "Gfm2"; gene_source "ensembl"; gene_biotype "protein_coding"; transcript_name "Gfm2-201"; transcript_source "ensembl"; transcript_biotype "protein_coding"; exon_id "ENSRNOE00000253287"; exon_version "1";
2	ensembl	CDS	30195439	30195527	0	+	2	gene_id "ENSRNOG00000025285"; gene_version "7"; transcript_id "ENSRNOT00000052072"; transcript_version "6"; exon_number "7"; gene_name "Gfm2"; gene_source "ensembl"; gene_biotype "protein_coding"; transcript_name "Gfm2-201"; transcript_source "ensembl"; transcript_biotype "protein_coding"; protein_id "ENSRNOP00000043087"; protein_version "5";
2	ensembl	exon	30195439	30195527	0	+	.	gene_id "ENSRNOG00000025285"; gene_version "7"; transcript_id "ENSRNOT00000120004"; transcript_version "2"; exon_number "8"; gene_name "Gfm2"; gene_source "ensembl"; gene_biotype "protein_coding"; transcript_name "Gfm2-205"; transcript_source "ensembl"; transcript_biotype "protein_coding"; exon_id "ENSRNOE00000253287"; exon_version "1";
2	ensembl	CDS	30195439	30195527	0	+	2	gene_id "ENSRNOG00000025285"; gene_version "7"; transcript_id "ENSRNOT00000120004"; transcript_version "2"; exon_number "8"; gene_name "Gfm2"; gene_source "ensembl"; gene_biotype "protein_coding"; transcript_name "Gfm2-205"; transcript_source "ensembl"; transcript_biotype "protein_coding"; protein_id "ENSRNOP00000097071"; protein_version "2";
2	ensembl	exon	30195439	30195527	0	+	.	gene_id "ENSRNOG00000025285"; gene_version "7"; transcript_id "ENSRNOT00000080551"; transcript_version "3"; exon_number "7"; gene_name "Gfm2"; gene_source "ensembl"; gene_biotype "protein_coding"; transcript_name "Gfm2-202"; transcript_source "ensembl"; transcript_biotype "protein_coding"; exon_id "ENSRNOE00000253287"; exon_version "1"; tag "Ensembl_canonical";
2	ensembl	CDS	30195439	30195527	0	+	2	gene_id "ENSRNOG00000025285"; gene_version "7"; transcript_id "ENSRNOT00000080551"; transcript_version "3"; exon_number "7"; gene_name "Gfm2"; gene_source "ensembl"; gene_biotype "protein_coding"; transcript_name "Gfm2-202"; transcript_source "ensembl"; transcript_biotype "protein_coding"; protein_id "ENSRNOP00000071947"; protein_version "1"; tag "Ensembl_canonical";
2	ensembl	exon	30195439	30195527	0	+	.	gene_id "ENSRNOG00000025285"; gene_version "7"; transcript_id "ENSRNOT00000100548"; transcript_version "2"; exon_number "7"; gene_name "Gfm2"; gene_source "ensembl"; gene_biotype "protein_coding"; transcript_name "Gfm2-203"; transcript_source "ensembl"; transcript_biotype "protein_coding"; exon_id "ENSRNOE00000253287"; exon_version "1";
2	ensembl	CDS	30195439	30195527	0	+	2	gene_id "ENSRNOG00000025285"; gene_version "7"; transcript_id "ENSRNOT00000100548"; transcript_version "2"; exon_number "7"; gene_name "Gfm2"; gene_source "ensembl"; gene_biotype "protein_coding"; transcript_name "Gfm2-203"; transcript_source "ensembl"; transcript_biotype "protein_coding"; protein_id "ENSRNOP00000092183"; protein_version "1";
2	ensembl	exon	30195439	30195527	0	+	.	gene_id "ENSRNOG00000025285"; gene_version "7"; transcript_id "ENSRNOT00000113513"; transcript_version "2"; exon_number "7"; gene_name "Gfm2"; gene_source "ensembl"; gene_biotype "protein_coding"; transcript_name "Gfm2-204"; transcript_source "ensembl"; transcript_biotype "protein_coding"; exon_id "ENSRNOE00000253287"; exon_version "1";
2	ensembl	CDS	30195439	30195527	0	+	2	gene_id "ENSRNOG00000025285"; gene_version "7"; transcript_id "ENSRNOT00000113513"; transcript_version "2"; exon_number "7"; gene_name "Gfm2"; gene_source "ensembl"; gene_biotype "protein_coding"; transcript_name "Gfm2-204"; transcript_source "ensembl"; transcript_biotype "protein_coding"; protein_id "ENSRNOP00000086144"; protein_version "1";
2	ensembl	exon	30198607	30198695	0	+	.	gene_id "ENSRNOG00000025285"; gene_version "7"; transcript_id "ENSRNOT00000166369"; transcript_version "1"; exon_number "9"; gene_name "Gfm2"; gene_source "ensembl"; gene_biotype "protein_coding"; transcript_name "Gfm2-206"; transcript_source "ensembl"; transcript_biotype "protein_coding"; exon_id "ENSRNOE00000253279"; exon_version "1";
2	ensembl	CDS	30198607	30198695	0	+	0	gene_id "ENSRNOG00000025285"; gene_version "7"; transcript_id "ENSRNOT00000166369"; transcript_version "1"; exon_number "9"; gene_name "Gfm2"; gene_source "ensembl"; gene_biotype "protein_coding"; transcript_name "Gfm2-206"; transcript_source "ensembl"; transcript_biotype "protein_coding"; protein_id "ENSRNOP00000103345"; protein_version "1";
2	ensembl	exon	30198607	30198695	0	+	.	gene_id "ENSRNOG00000025285"; gene_version "7"; transcript_id "ENSRNOT00000052072"; transcript_version "6"; exon_number "8"; gene_name "Gfm2"; gene_source "ensembl"; gene_biotype "protein_coding"; transcript_name "Gfm2-201"; transcript_source "ensembl"; transcript_biotype "protein_coding"; exon_id "ENSRNOE00000253279"; exon_version "1";
2	ensembl	CDS	30198607	30198695	0	+	0	gene_id "ENSRNOG00000025285"; gene_version "7"; transcript_id "ENSRNOT00000052072"; transcript_version "6"; exon_number "8"; gene_name "Gfm2"; gene_source "ensembl"; gene_biotype "protein_coding"; transcript_name "Gfm2-201"; transcript_source "ensembl"; transcript_biotype "protein_coding"; protein_id "ENSRNOP00000043087"; protein_version "5";
2	ensembl	exon	30198607	30198695	0	+	.	gene_id "ENSRNOG00000025285"; gene_version "7"; transcript_id "ENSRNOT00000120004"; transcript_version "2"; exon_number "9"; gene_name "Gfm2"; gene_source "ensembl"; gene_biotype "protein_coding"; transcript_name "Gfm2-205"; transcript_source "ensembl"; transcript_biotype "protein_coding"; exon_id "ENSRNOE00000253279"; exon_version "1";
2	ensembl	CDS	30198607	30198695	0	+	0	gene_id "ENSRNOG00000025285"; gene_version "7"; transcript_id "ENSRNOT00000120004"; transcript_version "2"; exon_number "9"; gene_name "Gfm2"; gene_source "ensembl"; gene_biotype "protein_coding"; transcript_name "Gfm2-205"; transcript_source "ensembl"; transcript_biotype "protein_coding"; protein_id "ENSRNOP00000097071"; protein_version "2";
2	ensembl	exon	30198607	30198695	0	+	.	gene_id "ENSRNOG00000025285"; gene_version "7"; transcript_id "ENSRNOT00000080551"; transcript_version "3"; exon_number "8"; gene_name "Gfm2"; gene_source "ensembl"; gene_biotype "protein_coding"; transcript_name "Gfm2-202"; transcript_source "ensembl"; transcript_biotype "protein_coding"; exon_id "ENSRNOE00000253279"; exon_version "1"; tag "Ensembl_canonical";
2	ensembl	CDS	30198607	30198695	0	+	0	gene_id "ENSRNOG00000025285"; gene_version "7"; transcript_id "ENSRNOT00000080551"; transcript_version "3"; exon_number "8"; gene_name "Gfm2"; gene_source "ensembl"; gene_biotype "protein_coding"; transcript_name "Gfm2-202"; transcript_source "ensembl"; transcript_biotype "protein_coding"; protein_id "ENSRNOP00000071947"; protein_version "1"; tag "Ensembl_canonical";
2	ensembl	exon	30198607	30198695	0	+	.	gene_id "ENSRNOG00000025285"; gene_version "7"; transcript_id "ENSRNOT00000100548"; transcript_version "2"; exon_number "8"; gene_name "Gfm2"; gene_source "ensembl"; gene_biotype "protein_coding"; transcript_name "Gfm2-203"; transcript_source "ensembl"; transcript_biotype "protein_coding"; exon_id "ENSRNOE00000253279"; exon_version "1";
2	ensembl	CDS	30198607	30198695	0	+	0	gene_id "ENSRNOG00000025285"; gene_version "7"; transcript_id "ENSRNOT00000100548"; transcript_version "2"; exon_number "8"; gene_name "Gfm2"; gene_source "ensembl"; gene_biotype "protein_coding"; transcript_name "Gfm2-203"; transcript_source "ensembl"; transcript_biotype "protein_coding"; protein_id "ENSRNOP00000092183"; protein_version "1";
2	ensembl	exon	30198607	30198695	0	+	.	gene_id "ENSRNOG00000025285"; gene_version "7"; transcript_id "ENSRNOT00000113513"; transcript_version "2"; exon_number "8"; gene_name "Gfm2"; gene_source "ensembl"; gene_biotype "protein_coding"; transcript_name "Gfm2-204"; transcript_source "ensembl"; transcript_biotype "protein_coding"; exon_id "ENSRNOE00000253279"; exon_version "1";
2	ensembl	CDS	30198607	30198695	0	+	0	gene_id "ENSRNOG00000025285"; gene_version "7"; transcript_id "ENSRNOT00000113513"; transcript_version "2"; exon_number "8"; gene_name "Gfm2"; gene_source "ensembl"; gene_biotype "protein_coding"; transcript_name "Gfm2-204"; transcript_source "ensembl"; transcript_biotype "protein_coding"; protein_id "ENSRNOP00000086144"; protein_version "1";
2	ensembl	exon	30200628	30200688	0	+	.	gene_id "ENSRNOG00000025285"; gene_version "7"; transcript_id "ENSRNOT00000166369"; transcript_version "1"; exon_number "10"; gene_name "Gfm2"; gene_source "ensembl"; gene_biotype "protein_coding"; transcript_name "Gfm2-206"; transcript_source "ensembl"; transcript_biotype "protein_coding"; exon_id "ENSRNOE00000253269"; exon_version "1";
2	ensembl	CDS	30200628	30200688	0	+	1	gene_id "ENSRNOG00000025285"; gene_version "7"; transcript_id "ENSRNOT00000166369"; transcript_version "1"; exon_number "10"; gene_name "Gfm2"; gene_source "ensembl"; gene_biotype "protein_coding"; transcript_name "Gfm2-206"; transcript_source "ensembl"; transcript_biotype "protein_coding"; protein_id "ENSRNOP00000103345"; protein_version "1";
2	ensembl	exon	30200628	30200688	0	+	.	gene_id "ENSRNOG00000025285"; gene_version "7"; transcript_id "ENSRNOT00000052072"; transcript_version "6"; exon_number "9"; gene_name "Gfm2"; gene_source "ensembl"; gene_biotype "protein_coding"; transcript_name "Gfm2-201"; transcript_source "ensembl"; transcript_biotype "protein_coding"; exon_id "ENSRNOE00000253269"; exon_version "1";
2	ensembl	CDS	30200628	30200688	0	+	1	gene_id "ENSRNOG00000025285"; gene_version "7"; transcript_id "ENSRNOT00000052072"; transcript_version "6"; exon_number "9"; gene_name "Gfm2"; gene_source "ensembl"; gene_biotype "protein_coding"; transcript_name "Gfm2-201"; transcript_source "ensembl"; transcript_biotype "protein_coding"; protein_id "ENSRNOP00000043087"; protein_version "5";
2	ensembl	exon	30200628	30200688	0	+	.	gene_id "ENSRNOG00000025285"; gene_version "7"; transcript_id "ENSRNOT00000120004"; transcript_version "2"; exon_number "10"; gene_name "Gfm2"; gene_source "ensembl"; gene_biotype "protein_coding"; transcript_name "Gfm2-205"; transcript_source "ensembl"; transcript_biotype "protein_coding"; exon_id "ENSRNOE00000253269"; exon_version "1";
2	ensembl	CDS	30200628	30200688	0	+	1	gene_id "ENSRNOG00000025285"; gene_version "7"; transcript_id "ENSRNOT00000120004"; transcript_version "2"; exon_number "10"; gene_name "Gfm2"; gene_source "ensembl"; gene_biotype "protein_coding"; transcript_name "Gfm2-205"; transcript_source "ensembl"; transcript_biotype "protein_coding"; protein_id "ENSRNOP00000097071"; protein_version "2";
2	ensembl	exon	30200628	30200688	0	+	.	gene_id "ENSRNOG00000025285"; gene_version "7"; transcript_id "ENSRNOT00000080551"; transcript_version "3"; exon_number "9"; gene_name "Gfm2"; gene_source "ensembl"; gene_biotype "protein_coding"; transcript_name "Gfm2-202"; transcript_source "ensembl"; transcript_biotype "protein_coding"; exon_id "ENSRNOE00000253269"; exon_version "1"; tag "Ensembl_canonical";
2	ensembl	CDS	30200628	30200688	0	+	1	gene_id "ENSRNOG00000025285"; gene_version "7"; transcript_id "ENSRNOT00000080551"; transcript_version "3"; exon_number "9"; gene_name "Gfm2"; gene_source "ensembl"; gene_biotype "protein_coding"; transcript_name "Gfm2-202"; transcript_source "ensembl"; transcript_biotype "protein_coding"; protein_id "ENSRNOP00000071947"; protein_version "1"; tag "Ensembl_canonical";
2	ensembl	exon	30200628	30200688	0	+	.	gene_id "ENSRNOG00000025285"; gene_version "7"; transcript_id "ENSRNOT00000100548"; transcript_version "2"; exon_number "9"; gene_name "Gfm2"; gene_source "ensembl"; gene_biotype "protein_coding"; transcript_name "Gfm2-203"; transcript_source "ensembl"; transcript_biotype "protein_coding"; exon_id "ENSRNOE00000253269"; exon_version "1";
2	ensembl	CDS	30200628	30200688	0	+	1	gene_id "ENSRNOG00000025285"; gene_version "7"; transcript_id "ENSRNOT00000100548"; transcript_version "2"; exon_number "9"; gene_name "Gfm2"; gene_source "ensembl"; gene_biotype "protein_coding"; transcript_name "Gfm2-203"; transcript_source "ensembl"; transcript_biotype "protein_coding"; protein_id "ENSRNOP00000092183"; protein_version "1";
2	ensembl	exon	30200628	30200688	0	+	.	gene_id "ENSRNOG00000025285"; gene_version "7"; transcript_id "ENSRNOT00000113513"; transcript_version "2"; exon_number "9"; gene_name "Gfm2"; gene_source "ensembl"; gene_biotype "protein_coding"; transcript_name "Gfm2-204"; transcript_source "ensembl"; transcript_biotype "protein_coding"; exon_id "ENSRNOE00000253269"; exon_version "1";
2	ensembl	CDS	30200628	30200688	0	+	1	gene_id "ENSRNOG00000025285"; gene_version "7"; transcript_id "ENSRNOT00000113513"; transcript_version "2"; exon_number "9"; gene_name "Gfm2"; gene_source "ensembl"; gene_biotype "protein_coding"; transcript_name "Gfm2-204"; transcript_source "ensembl"; transcript_biotype "protein_coding"; protein_id "ENSRNOP00000086144"; protein_version "1";
2	ensembl	exon	30200892	30201071	0	+	.	gene_id "ENSRNOG00000025285"; gene_version "7"; transcript_id "ENSRNOT00000166369"; transcript_version "1"; exon_number "11"; gene_name "Gfm2"; gene_source "ensembl"; gene_biotype "protein_coding"; transcript_name "Gfm2-206"; transcript_source "ensembl"; transcript_biotype "protein_coding"; exon_id "ENSRNOE00000253262"; exon_version "4";
2	ensembl	CDS	30200892	30201071	0	+	0	gene_id "ENSRNOG00000025285"; gene_version "7"; transcript_id "ENSRNOT00000166369"; transcript_version "1"; exon_number "11"; gene_name "Gfm2"; gene_source "ensembl"; gene_biotype "protein_coding"; transcript_name "Gfm2-206"; transcript_source "ensembl"; transcript_biotype "protein_coding"; protein_id "ENSRNOP00000103345"; protein_version "1";
2	ensembl	exon	30200892	30201071	0	+	.	gene_id "ENSRNOG00000025285"; gene_version "7"; transcript_id "ENSRNOT00000052072"; transcript_version "6"; exon_number "10"; gene_name "Gfm2"; gene_source "ensembl"; gene_biotype "protein_coding"; transcript_name "Gfm2-201"; transcript_source "ensembl"; transcript_biotype "protein_coding"; exon_id "ENSRNOE00000253262"; exon_version "4";
2	ensembl	CDS	30200892	30201071	0	+	0	gene_id "ENSRNOG00000025285"; gene_version "7"; transcript_id "ENSRNOT00000052072"; transcript_version "6"; exon_number "10"; gene_name "Gfm2"; gene_source "ensembl"; gene_biotype "protein_coding"; transcript_name "Gfm2-201"; transcript_source "ensembl"; transcript_biotype "protein_coding"; protein_id "ENSRNOP00000043087"; protein_version "5";
2	ensembl	exon	30200892	30201071	0	+	.	gene_id "ENSRNOG00000025285"; gene_version "7"; transcript_id "ENSRNOT00000120004"; transcript_version "2"; exon_number "11"; gene_name "Gfm2"; gene_source "ensembl"; gene_biotype "protein_coding"; transcript_name "Gfm2-205"; transcript_source "ensembl"; transcript_biotype "protein_coding"; exon_id "ENSRNOE00000253262"; exon_version "4";
2	ensembl	CDS	30200892	30201071	0	+	0	gene_id "ENSRNOG00000025285"; gene_version "7"; transcript_id "ENSRNOT00000120004"; transcript_version "2"; exon_number "11"; gene_name "Gfm2"; gene_source "ensembl"; gene_biotype "protein_coding"; transcript_name "Gfm2-205"; transcript_source "ensembl"; transcript_biotype "protein_coding"; protein_id "ENSRNOP00000097071"; protein_version "2";
2	ensembl	exon	30200892	30201071	0	+	.	gene_id "ENSRNOG00000025285"; gene_version "7"; transcript_id "ENSRNOT00000080551"; transcript_version "3"; exon_number "10"; gene_name "Gfm2"; gene_source "ensembl"; gene_biotype "protein_coding"; transcript_name "Gfm2-202"; transcript_source "ensembl"; transcript_biotype "protein_coding"; exon_id "ENSRNOE00000253262"; exon_version "4"; tag "Ensembl_canonical";
2	ensembl	CDS	30200892	30201071	0	+	0	gene_id "ENSRNOG00000025285"; gene_version "7"; transcript_id "ENSRNOT00000080551"; transcript_version "3"; exon_number "10"; gene_name "Gfm2"; gene_source "ensembl"; gene_biotype "protein_coding"; transcript_name "Gfm2-202"; transcript_source "ensembl"; transcript_biotype "protein_coding"; protein_id "ENSRNOP00000071947"; protein_version "1"; tag "Ensembl_canonical";
2	ensembl	exon	30200892	30201071	0	+	.	gene_id "ENSRNOG00000025285"; gene_version "7"; transcript_id "ENSRNOT00000100548"; transcript_version "2"; exon_number "10"; gene_name "Gfm2"; gene_source "ensembl"; gene_biotype "protein_coding"; transcript_name "Gfm2-203"; transcript_source "ensembl"; transcript_biotype "protein_coding"; exon_id "ENSRNOE00000253262"; exon_version "4";
2	ensembl	CDS	30200892	30201071	0	+	0	gene_id "ENSRNOG00000025285"; gene_version "7"; transcript_id "ENSRNOT00000100548"; transcript_version "2"; exon_number "10"; gene_name "Gfm2"; gene_source "ensembl"; gene_biotype "protein_coding"; transcript_name "Gfm2-203"; transcript_source "ensembl"; transcript_biotype "protein_coding"; protein_id "ENSRNOP00000092183"; protein_version "1";
2	ensembl	exon	30200892	30201071	0	+	.	gene_id "ENSRNOG00000025285"; gene_version "7"; transcript_id "ENSRNOT00000113513"; transcript_version "2"; exon_number "10"; gene_name "Gfm2"; gene_source "ensembl"; gene_biotype "protein_coding"; transcript_name "Gfm2-204"; transcript_source "ensembl"; transcript_biotype "protein_coding"; exon_id "ENSRNOE00000253262"; exon_version "4";
2	ensembl	CDS	30200892	30201071	0	+	0	gene_id "ENSRNOG00000025285"; gene_version "7"; transcript_id "ENSRNOT00000113513"; transcript_version "2"; exon_number "10"; gene_name "Gfm2"; gene_source "ensembl"; gene_biotype "protein_coding"; transcript_name "Gfm2-204"; transcript_source "ensembl"; transcript_biotype "protein_coding"; protein_id "ENSRNOP00000086144"; protein_version "1";
2	ensembl	exon	30205656	30205736	0	+	.	gene_id "ENSRNOG00000025285"; gene_version "7"; transcript_id "ENSRNOT00000166369"; transcript_version "1"; exon_number "12"; gene_name "Gfm2"; gene_source "ensembl"; gene_biotype "protein_coding"; transcript_name "Gfm2-206"; transcript_source "ensembl"; transcript_biotype "protein_coding"; exon_id "ENSRNOE00000314806"; exon_version "2";
2	ensembl	CDS	30205656	30205736	0	+	0	gene_id "ENSRNOG00000025285"; gene_version "7"; transcript_id "ENSRNOT00000166369"; transcript_version "1"; exon_number "12"; gene_name "Gfm2"; gene_source "ensembl"; gene_biotype "protein_coding"; transcript_name "Gfm2-206"; transcript_source "ensembl"; transcript_biotype "protein_coding"; protein_id "ENSRNOP00000103345"; protein_version "1";
2	ensembl	exon	30205656	30205736	0	+	.	gene_id "ENSRNOG00000025285"; gene_version "7"; transcript_id "ENSRNOT00000052072"; transcript_version "6"; exon_number "11"; gene_name "Gfm2"; gene_source "ensembl"; gene_biotype "protein_coding"; transcript_name "Gfm2-201"; transcript_source "ensembl"; transcript_biotype "protein_coding"; exon_id "ENSRNOE00000314806"; exon_version "2";
2	ensembl	CDS	30205656	30205736	0	+	0	gene_id "ENSRNOG00000025285"; gene_version "7"; transcript_id "ENSRNOT00000052072"; transcript_version "6"; exon_number "11"; gene_name "Gfm2"; gene_source "ensembl"; gene_biotype "protein_coding"; transcript_name "Gfm2-201"; transcript_source "ensembl"; transcript_biotype "protein_coding"; protein_id "ENSRNOP00000043087"; protein_version "5";
2	ensembl	exon	30205656	30205736	0	+	.	gene_id "ENSRNOG00000025285"; gene_version "7"; transcript_id "ENSRNOT00000120004"; transcript_version "2"; exon_number "12"; gene_name "Gfm2"; gene_source "ensembl"; gene_biotype "protein_coding"; transcript_name "Gfm2-205"; transcript_source "ensembl"; transcript_biotype "protein_coding"; exon_id "ENSRNOE00000314806"; exon_version "2";
2	ensembl	CDS	30205656	30205736	0	+	0	gene_id "ENSRNOG00000025285"; gene_version "7"; transcript_id "ENSRNOT00000120004"; transcript_version "2"; exon_number "12"; gene_name "Gfm2"; gene_source "ensembl"; gene_biotype "protein_coding"; transcript_name "Gfm2-205"; transcript_source "ensembl"; transcript_biotype "protein_coding"; protein_id "ENSRNOP00000097071"; protein_version "2";
2	ensembl	exon	30205656	30205736	0	+	.	gene_id "ENSRNOG00000025285"; gene_version "7"; transcript_id "ENSRNOT00000080551"; transcript_version "3"; exon_number "11"; gene_name "Gfm2"; gene_source "ensembl"; gene_biotype "protein_coding"; transcript_name "Gfm2-202"; transcript_source "ensembl"; transcript_biotype "protein_coding"; exon_id "ENSRNOE00000314806"; exon_version "2"; tag "Ensembl_canonical";
2	ensembl	CDS	30205656	30205736	0	+	0	gene_id "ENSRNOG00000025285"; gene_version "7"; transcript_id "ENSRNOT00000080551"; transcript_version "3"; exon_number "11"; gene_name "Gfm2"; gene_source "ensembl"; gene_biotype "protein_coding"; transcript_name "Gfm2-202"; transcript_source "ensembl"; transcript_biotype "protein_coding"; protein_id "ENSRNOP00000071947"; protein_version "1"; tag "Ensembl_canonical";
2	ensembl	exon	30205656	30205736	0	+	.	gene_id "ENSRNOG00000025285"; gene_version "7"; transcript_id "ENSRNOT00000113513"; transcript_version "2"; exon_number "11"; gene_name "Gfm2"; gene_source "ensembl"; gene_biotype "protein_coding"; transcript_name "Gfm2-204"; transcript_source "ensembl"; transcript_biotype "protein_coding"; exon_id "ENSRNOE00000314806"; exon_version "2";
2	ensembl	CDS	30205656	30205736	0	+	0	gene_id "ENSRNOG00000025285"; gene_version "7"; transcript_id "ENSRNOT00000113513"; transcript_version "2"; exon_number "11"; gene_name "Gfm2"; gene_source "ensembl"; gene_biotype "protein_coding"; transcript_name "Gfm2-204"; transcript_source "ensembl"; transcript_biotype "protein_coding"; protein_id "ENSRNOP00000086144"; protein_version "1";
2	ensembl	exon	30206569	30206717	0	+	.	gene_id "ENSRNOG00000025285"; gene_version "7"; transcript_id "ENSRNOT00000166369"; transcript_version "1"; exon_number "13"; gene_name "Gfm2"; gene_source "ensembl"; gene_biotype "protein_coding"; transcript_name "Gfm2-206"; transcript_source "ensembl"; transcript_biotype "protein_coding"; exon_id "ENSRNOE00000253248"; exon_version "1";
2	ensembl	CDS	30206569	30206717	0	+	0	gene_id "ENSRNOG00000025285"; gene_version "7"; transcript_id "ENSRNOT00000166369"; transcript_version "1"; exon_number "13"; gene_name "Gfm2"; gene_source "ensembl"; gene_biotype "protein_coding"; transcript_name "Gfm2-206"; transcript_source "ensembl"; transcript_biotype "protein_coding"; protein_id "ENSRNOP00000103345"; protein_version "1";
2	ensembl	exon	30206569	30206717	0	+	.	gene_id "ENSRNOG00000025285"; gene_version "7"; transcript_id "ENSRNOT00000052072"; transcript_version "6"; exon_number "12"; gene_name "Gfm2"; gene_source "ensembl"; gene_biotype "protein_coding"; transcript_name "Gfm2-201"; transcript_source "ensembl"; transcript_biotype "protein_coding"; exon_id "ENSRNOE00000253248"; exon_version "1";
2	ensembl	CDS	30206569	30206717	0	+	0	gene_id "ENSRNOG00000025285"; gene_version "7"; transcript_id "ENSRNOT00000052072"; transcript_version "6"; exon_number "12"; gene_name "Gfm2"; gene_source "ensembl"; gene_biotype "protein_coding"; transcript_name "Gfm2-201"; transcript_source "ensembl"; transcript_biotype "protein_coding"; protein_id "ENSRNOP00000043087"; protein_version "5";
2	ensembl	exon	30206569	30206717	0	+	.	gene_id "ENSRNOG00000025285"; gene_version "7"; transcript_id "ENSRNOT00000120004"; transcript_version "2"; exon_number "13"; gene_name "Gfm2"; gene_source "ensembl"; gene_biotype "protein_coding"; transcript_name "Gfm2-205"; transcript_source "ensembl"; transcript_biotype "protein_coding"; exon_id "ENSRNOE00000253248"; exon_version "1";
2	ensembl	CDS	30206569	30206717	0	+	0	gene_id "ENSRNOG00000025285"; gene_version "7"; transcript_id "ENSRNOT00000120004"; transcript_version "2"; exon_number "13"; gene_name "Gfm2"; gene_source "ensembl"; gene_biotype "protein_coding"; transcript_name "Gfm2-205"; transcript_source "ensembl"; transcript_biotype "protein_coding"; protein_id "ENSRNOP00000097071"; protein_version "2";
2	ensembl	exon	30206569	30206717	0	+	.	gene_id "ENSRNOG00000025285"; gene_version "7"; transcript_id "ENSRNOT00000080551"; transcript_version "3"; exon_number "12"; gene_name "Gfm2"; gene_source "ensembl"; gene_biotype "protein_coding"; transcript_name "Gfm2-202"; transcript_source "ensembl"; transcript_biotype "protein_coding"; exon_id "ENSRNOE00000253248"; exon_version "1"; tag "Ensembl_canonical";
2	ensembl	CDS	30206569	30206717	0	+	0	gene_id "ENSRNOG00000025285"; gene_version "7"; transcript_id "ENSRNOT00000080551"; transcript_version "3"; exon_number "12"; gene_name "Gfm2"; gene_source "ensembl"; gene_biotype "protein_coding"; transcript_name "Gfm2-202"; transcript_source "ensembl"; transcript_biotype "protein_coding"; protein_id "ENSRNOP00000071947"; protein_version "1"; tag "Ensembl_canonical";
2	ensembl	exon	30206569	30206717	0	+	.	gene_id "ENSRNOG00000025285"; gene_version "7"; transcript_id "ENSRNOT00000100548"; transcript_version "2"; exon_number "11"; gene_name "Gfm2"; gene_source "ensembl"; gene_biotype "protein_coding"; transcript_name "Gfm2-203"; transcript_source "ensembl"; transcript_biotype "protein_coding"; exon_id "ENSRNOE00000253248"; exon_version "1";
2	ensembl	CDS	30206569	30206717	0	+	0	gene_id "ENSRNOG00000025285"; gene_version "7"; transcript_id "ENSRNOT00000100548"; transcript_version "2"; exon_number "11"; gene_name "Gfm2"; gene_source "ensembl"; gene_biotype "protein_coding"; transcript_name "Gfm2-203"; transcript_source "ensembl"; transcript_biotype "protein_coding"; protein_id "ENSRNOP00000092183"; protein_version "1";
2	ensembl	exon	30206569	30206717	0	+	.	gene_id "ENSRNOG00000025285"; gene_version "7"; transcript_id "ENSRNOT00000113513"; transcript_version "2"; exon_number "12"; gene_name "Gfm2"; gene_source "ensembl"; gene_biotype "protein_coding"; transcript_name "Gfm2-204"; transcript_source "ensembl"; transcript_biotype "protein_coding"; exon_id "ENSRNOE00000253248"; exon_version "1";
2	ensembl	CDS	30206569	30206717	0	+	0	gene_id "ENSRNOG00000025285"; gene_version "7"; transcript_id "ENSRNOT00000113513"; transcript_version "2"; exon_number "12"; gene_name "Gfm2"; gene_source "ensembl"; gene_biotype "protein_coding"; transcript_name "Gfm2-204"; transcript_source "ensembl"; transcript_biotype "protein_coding"; protein_id "ENSRNOP00000086144"; protein_version "1";
2	ensembl	exon	30207626	30207766	0	+	.	gene_id "ENSRNOG00000025285"; gene_version "7"; transcript_id "ENSRNOT00000166369"; transcript_version "1"; exon_number "14"; gene_name "Gfm2"; gene_source "ensembl"; gene_biotype "protein_coding"; transcript_name "Gfm2-206"; transcript_source "ensembl"; transcript_biotype "protein_coding"; exon_id "ENSRNOE00000253243"; exon_version "1";
2	ensembl	CDS	30207626	30207766	0	+	1	gene_id "ENSRNOG00000025285"; gene_version "7"; transcript_id "ENSRNOT00000166369"; transcript_version "1"; exon_number "14"; gene_name "Gfm2"; gene_source "ensembl"; gene_biotype "protein_coding"; transcript_name "Gfm2-206"; transcript_source "ensembl"; transcript_biotype "protein_coding"; protein_id "ENSRNOP00000103345"; protein_version "1";
2	ensembl	exon	30207626	30207766	0	+	.	gene_id "ENSRNOG00000025285"; gene_version "7"; transcript_id "ENSRNOT00000052072"; transcript_version "6"; exon_number "13"; gene_name "Gfm2"; gene_source "ensembl"; gene_biotype "protein_coding"; transcript_name "Gfm2-201"; transcript_source "ensembl"; transcript_biotype "protein_coding"; exon_id "ENSRNOE00000253243"; exon_version "1";
2	ensembl	CDS	30207626	30207766	0	+	1	gene_id "ENSRNOG00000025285"; gene_version "7"; transcript_id "ENSRNOT00000052072"; transcript_version "6"; exon_number "13"; gene_name "Gfm2"; gene_source "ensembl"; gene_biotype "protein_coding"; transcript_name "Gfm2-201"; transcript_source "ensembl"; transcript_biotype "protein_coding"; protein_id "ENSRNOP00000043087"; protein_version "5";
2	ensembl	exon	30207626	30207766	0	+	.	gene_id "ENSRNOG00000025285"; gene_version "7"; transcript_id "ENSRNOT00000120004"; transcript_version "2"; exon_number "14"; gene_name "Gfm2"; gene_source "ensembl"; gene_biotype "protein_coding"; transcript_name "Gfm2-205"; transcript_source "ensembl"; transcript_biotype "protein_coding"; exon_id "ENSRNOE00000253243"; exon_version "1";
2	ensembl	CDS	30207626	30207766	0	+	1	gene_id "ENSRNOG00000025285"; gene_version "7"; transcript_id "ENSRNOT00000120004"; transcript_version "2"; exon_number "14"; gene_name "Gfm2"; gene_source "ensembl"; gene_biotype "protein_coding"; transcript_name "Gfm2-205"; transcript_source "ensembl"; transcript_biotype "protein_coding"; protein_id "ENSRNOP00000097071"; protein_version "2";
2	ensembl	exon	30207626	30207766	0	+	.	gene_id "ENSRNOG00000025285"; gene_version "7"; transcript_id "ENSRNOT00000080551"; transcript_version "3"; exon_number "13"; gene_name "Gfm2"; gene_source "ensembl"; gene_biotype "protein_coding"; transcript_name "Gfm2-202"; transcript_source "ensembl"; transcript_biotype "protein_coding"; exon_id "ENSRNOE00000253243"; exon_version "1"; tag "Ensembl_canonical";
2	ensembl	CDS	30207626	30207766	0	+	1	gene_id "ENSRNOG00000025285"; gene_version "7"; transcript_id "ENSRNOT00000080551"; transcript_version "3"; exon_number "13"; gene_name "Gfm2"; gene_source "ensembl"; gene_biotype "protein_coding"; transcript_name "Gfm2-202"; transcript_source "ensembl"; transcript_biotype "protein_coding"; protein_id "ENSRNOP00000071947"; protein_version "1"; tag "Ensembl_canonical";
2	ensembl	exon	30207626	30207766	0	+	.	gene_id "ENSRNOG00000025285"; gene_version "7"; transcript_id "ENSRNOT00000100548"; transcript_version "2"; exon_number "12"; gene_name "Gfm2"; gene_source "ensembl"; gene_biotype "protein_coding"; transcript_name "Gfm2-203"; transcript_source "ensembl"; transcript_biotype "protein_coding"; exon_id "ENSRNOE00000253243"; exon_version "1";
2	ensembl	CDS	30207626	30207766	0	+	1	gene_id "ENSRNOG00000025285"; gene_version "7"; transcript_id "ENSRNOT00000100548"; transcript_version "2"; exon_number "12"; gene_name "Gfm2"; gene_source "ensembl"; gene_biotype "protein_coding"; transcript_name "Gfm2-203"; transcript_source "ensembl"; transcript_biotype "protein_coding"; protein_id "ENSRNOP00000092183"; protein_version "1";
2	ensembl	exon	30207850	30207949	0	+	.	gene_id "ENSRNOG00000025285"; gene_version "7"; transcript_id "ENSRNOT00000166369"; transcript_version "1"; exon_number "15"; gene_name "Gfm2"; gene_source "ensembl"; gene_biotype "protein_coding"; transcript_name "Gfm2-206"; transcript_source "ensembl"; transcript_biotype "protein_coding"; exon_id "ENSRNOE00000253237"; exon_version "1";
2	ensembl	CDS	30207850	30207949	0	+	1	gene_id "ENSRNOG00000025285"; gene_version "7"; transcript_id "ENSRNOT00000166369"; transcript_version "1"; exon_number "15"; gene_name "Gfm2"; gene_source "ensembl"; gene_biotype "protein_coding"; transcript_name "Gfm2-206"; transcript_source "ensembl"; transcript_biotype "protein_coding"; protein_id "ENSRNOP00000103345"; protein_version "1";
2	ensembl	exon	30207850	30207949	0	+	.	gene_id "ENSRNOG00000025285"; gene_version "7"; transcript_id "ENSRNOT00000052072"; transcript_version "6"; exon_number "14"; gene_name "Gfm2"; gene_source "ensembl"; gene_biotype "protein_coding"; transcript_name "Gfm2-201"; transcript_source "ensembl"; transcript_biotype "protein_coding"; exon_id "ENSRNOE00000253237"; exon_version "1";
2	ensembl	CDS	30207850	30207949	0	+	1	gene_id "ENSRNOG00000025285"; gene_version "7"; transcript_id "ENSRNOT00000052072"; transcript_version "6"; exon_number "14"; gene_name "Gfm2"; gene_source "ensembl"; gene_biotype "protein_coding"; transcript_name "Gfm2-201"; transcript_source "ensembl"; transcript_biotype "protein_coding"; protein_id "ENSRNOP00000043087"; protein_version "5";
2	ensembl	exon	30207850	30207949	0	+	.	gene_id "ENSRNOG00000025285"; gene_version "7"; transcript_id "ENSRNOT00000120004"; transcript_version "2"; exon_number "15"; gene_name "Gfm2"; gene_source "ensembl"; gene_biotype "protein_coding"; transcript_name "Gfm2-205"; transcript_source "ensembl"; transcript_biotype "protein_coding"; exon_id "ENSRNOE00000253237"; exon_version "1";
2	ensembl	CDS	30207850	30207949	0	+	1	gene_id "ENSRNOG00000025285"; gene_version "7"; transcript_id "ENSRNOT00000120004"; transcript_version "2"; exon_number "15"; gene_name "Gfm2"; gene_source "ensembl"; gene_biotype "protein_coding"; transcript_name "Gfm2-205"; transcript_source "ensembl"; transcript_biotype "protein_coding"; protein_id "ENSRNOP00000097071"; protein_version "2";
2	ensembl	exon	30207850	30207949	0	+	.	gene_id "ENSRNOG00000025285"; gene_version "7"; transcript_id "ENSRNOT00000080551"; transcript_version "3"; exon_number "14"; gene_name "Gfm2"; gene_source "ensembl"; gene_biotype "protein_coding"; transcript_name "Gfm2-202"; transcript_source "ensembl"; transcript_biotype "protein_coding"; exon_id "ENSRNOE00000253237"; exon_version "1"; tag "Ensembl_canonical";
2	ensembl	CDS	30207850	30207949	0	+	1	gene_id "ENSRNOG00000025285"; gene_version "7"; transcript_id "ENSRNOT00000080551"; transcript_version "3"; exon_number "14"; gene_name "Gfm2"; gene_source "ensembl"; gene_biotype "protein_coding"; transcript_name "Gfm2-202"; transcript_source "ensembl"; transcript_biotype "protein_coding"; protein_id "ENSRNOP00000071947"; protein_version "1"; tag "Ensembl_canonical";
2	ensembl	exon	30207850	30207949	0	+	.	gene_id "ENSRNOG00000025285"; gene_version "7"; transcript_id "ENSRNOT00000100548"; transcript_version "2"; exon_number "13"; gene_name "Gfm2"; gene_source "ensembl"; gene_biotype "protein_coding"; transcript_name "Gfm2-203"; transcript_source "ensembl"; transcript_biotype "protein_coding"; exon_id "ENSRNOE00000253237"; exon_version "1";
2	ensembl	CDS	30207850	30207949	0	+	1	gene_id "ENSRNOG00000025285"; gene_version "7"; transcript_id "ENSRNOT00000100548"; transcript_version "2"; exon_number "13"; gene_name "Gfm2"; gene_source "ensembl"; gene_biotype "protein_coding"; transcript_name "Gfm2-203"; transcript_source "ensembl"; transcript_biotype "protein_coding"; protein_id "ENSRNOP00000092183"; protein_version "1";
2	ensembl	exon	30207850	30207949	0	+	.	gene_id "ENSRNOG00000025285"; gene_version "7"; transcript_id "ENSRNOT00000113513"; transcript_version "2"; exon_number "13"; gene_name "Gfm2"; gene_source "ensembl"; gene_biotype "protein_coding"; transcript_name "Gfm2-204"; transcript_source "ensembl"; transcript_biotype "protein_coding"; exon_id "ENSRNOE00000253237"; exon_version "1";
2	ensembl	CDS	30207850	30207949	0	+	1	gene_id "ENSRNOG00000025285"; gene_version "7"; transcript_id "ENSRNOT00000113513"; transcript_version "2"; exon_number "13"; gene_name "Gfm2"; gene_source "ensembl"; gene_biotype "protein_coding"; transcript_name "Gfm2-204"; transcript_source "ensembl"; transcript_biotype "protein_coding"; protein_id "ENSRNOP00000086144"; protein_version "1";
2	ensembl	exon	30208619	30208805	0	+	.	gene_id "ENSRNOG00000025285"; gene_version "7"; transcript_id "ENSRNOT00000166369"; transcript_version "1"; exon_number "16"; gene_name "Gfm2"; gene_source "ensembl"; gene_biotype "protein_coding"; transcript_name "Gfm2-206"; transcript_source "ensembl"; transcript_biotype "protein_coding"; exon_id "ENSRNOE00000253230"; exon_version "1";
2	ensembl	CDS	30208619	30208805	0	+	0	gene_id "ENSRNOG00000025285"; gene_version "7"; transcript_id "ENSRNOT00000166369"; transcript_version "1"; exon_number "16"; gene_name "Gfm2"; gene_source "ensembl"; gene_biotype "protein_coding"; transcript_name "Gfm2-206"; transcript_source "ensembl"; transcript_biotype "protein_coding"; protein_id "ENSRNOP00000103345"; protein_version "1";
2	ensembl	exon	30208619	30208805	0	+	.	gene_id "ENSRNOG00000025285"; gene_version "7"; transcript_id "ENSRNOT00000052072"; transcript_version "6"; exon_number "15"; gene_name "Gfm2"; gene_source "ensembl"; gene_biotype "protein_coding"; transcript_name "Gfm2-201"; transcript_source "ensembl"; transcript_biotype "protein_coding"; exon_id "ENSRNOE00000253230"; exon_version "1";
2	ensembl	CDS	30208619	30208805	0	+	0	gene_id "ENSRNOG00000025285"; gene_version "7"; transcript_id "ENSRNOT00000052072"; transcript_version "6"; exon_number "15"; gene_name "Gfm2"; gene_source "ensembl"; gene_biotype "protein_coding"; transcript_name "Gfm2-201"; transcript_source "ensembl"; transcript_biotype "protein_coding"; protein_id "ENSRNOP00000043087"; protein_version "5";
2	ensembl	exon	30208619	30208805	0	+	.	gene_id "ENSRNOG00000025285"; gene_version "7"; transcript_id "ENSRNOT00000120004"; transcript_version "2"; exon_number "16"; gene_name "Gfm2"; gene_source "ensembl"; gene_biotype "protein_coding"; transcript_name "Gfm2-205"; transcript_source "ensembl"; transcript_biotype "protein_coding"; exon_id "ENSRNOE00000253230"; exon_version "1";
2	ensembl	CDS	30208619	30208805	0	+	0	gene_id "ENSRNOG00000025285"; gene_version "7"; transcript_id "ENSRNOT00000120004"; transcript_version "2"; exon_number "16"; gene_name "Gfm2"; gene_source "ensembl"; gene_biotype "protein_coding"; transcript_name "Gfm2-205"; transcript_source "ensembl"; transcript_biotype "protein_coding"; protein_id "ENSRNOP00000097071"; protein_version "2";
2	ensembl	exon	30208619	30208805	0	+	.	gene_id "ENSRNOG00000025285"; gene_version "7"; transcript_id "ENSRNOT00000080551"; transcript_version "3"; exon_number "15"; gene_name "Gfm2"; gene_source "ensembl"; gene_biotype "protein_coding"; transcript_name "Gfm2-202"; transcript_source "ensembl"; transcript_biotype "protein_coding"; exon_id "ENSRNOE00000253230"; exon_version "1"; tag "Ensembl_canonical";
2	ensembl	CDS	30208619	30208805	0	+	0	gene_id "ENSRNOG00000025285"; gene_version "7"; transcript_id "ENSRNOT00000080551"; transcript_version "3"; exon_number "15"; gene_name "Gfm2"; gene_source "ensembl"; gene_biotype "protein_coding"; transcript_name "Gfm2-202"; transcript_source "ensembl"; transcript_biotype "protein_coding"; protein_id "ENSRNOP00000071947"; protein_version "1"; tag "Ensembl_canonical";
2	ensembl	exon	30208619	30208805	0	+	.	gene_id "ENSRNOG00000025285"; gene_version "7"; transcript_id "ENSRNOT00000100548"; transcript_version "2"; exon_number "14"; gene_name "Gfm2"; gene_source "ensembl"; gene_biotype "protein_coding"; transcript_name "Gfm2-203"; transcript_source "ensembl"; transcript_biotype "protein_coding"; exon_id "ENSRNOE00000253230"; exon_version "1";
2	ensembl	CDS	30208619	30208805	0	+	0	gene_id "ENSRNOG00000025285"; gene_version "7"; transcript_id "ENSRNOT00000100548"; transcript_version "2"; exon_number "14"; gene_name "Gfm2"; gene_source "ensembl"; gene_biotype "protein_coding"; transcript_name "Gfm2-203"; transcript_source "ensembl"; transcript_biotype "protein_coding"; protein_id "ENSRNOP00000092183"; protein_version "1";
2	ensembl	exon	30208619	30208805	0	+	.	gene_id "ENSRNOG00000025285"; gene_version "7"; transcript_id "ENSRNOT00000113513"; transcript_version "2"; exon_number "14"; gene_name "Gfm2"; gene_source "ensembl"; gene_biotype "protein_coding"; transcript_name "Gfm2-204"; transcript_source "ensembl"; transcript_biotype "protein_coding"; exon_id "ENSRNOE00000253230"; exon_version "1";
2	ensembl	CDS	30208619	30208805	0	+	0	gene_id "ENSRNOG00000025285"; gene_version "7"; transcript_id "ENSRNOT00000113513"; transcript_version "2"; exon_number "14"; gene_name "Gfm2"; gene_source "ensembl"; gene_biotype "protein_coding"; transcript_name "Gfm2-204"; transcript_source "ensembl"; transcript_biotype "protein_coding"; protein_id "ENSRNOP00000086144"; protein_version "1";
2	ensembl	exon	30211007	30211083	0	+	.	gene_id "ENSRNOG00000025285"; gene_version "7"; transcript_id "ENSRNOT00000052072"; transcript_version "6"; exon_number "16"; gene_name "Gfm2"; gene_source "ensembl"; gene_biotype "protein_coding"; transcript_name "Gfm2-201"; transcript_source "ensembl"; transcript_biotype "protein_coding"; exon_id "ENSRNOE00000253226"; exon_version "1";
2	ensembl	CDS	30211007	30211083	0	+	2	gene_id "ENSRNOG00000025285"; gene_version "7"; transcript_id "ENSRNOT00000052072"; transcript_version "6"; exon_number "16"; gene_name "Gfm2"; gene_source "ensembl"; gene_biotype "protein_coding"; transcript_name "Gfm2-201"; transcript_source "ensembl"; transcript_biotype "protein_coding"; protein_id "ENSRNOP00000043087"; protein_version "5";
2	ensembl	exon	30211007	30211083	0	+	.	gene_id "ENSRNOG00000025285"; gene_version "7"; transcript_id "ENSRNOT00000120004"; transcript_version "2"; exon_number "17"; gene_name "Gfm2"; gene_source "ensembl"; gene_biotype "protein_coding"; transcript_name "Gfm2-205"; transcript_source "ensembl"; transcript_biotype "protein_coding"; exon_id "ENSRNOE00000253226"; exon_version "1";
2	ensembl	CDS	30211007	30211083	0	+	2	gene_id "ENSRNOG00000025285"; gene_version "7"; transcript_id "ENSRNOT00000120004"; transcript_version "2"; exon_number "17"; gene_name "Gfm2"; gene_source "ensembl"; gene_biotype "protein_coding"; transcript_name "Gfm2-205"; transcript_source "ensembl"; transcript_biotype "protein_coding"; protein_id "ENSRNOP00000097071"; protein_version "2";
2	ensembl	exon	30211007	30211083	0	+	.	gene_id "ENSRNOG00000025285"; gene_version "7"; transcript_id "ENSRNOT00000080551"; transcript_version "3"; exon_number "16"; gene_name "Gfm2"; gene_source "ensembl"; gene_biotype "protein_coding"; transcript_name "Gfm2-202"; transcript_source "ensembl"; transcript_biotype "protein_coding"; exon_id "ENSRNOE00000253226"; exon_version "1"; tag "Ensembl_canonical";
2	ensembl	CDS	30211007	30211083	0	+	2	gene_id "ENSRNOG00000025285"; gene_version "7"; transcript_id "ENSRNOT00000080551"; transcript_version "3"; exon_number "16"; gene_name "Gfm2"; gene_source "ensembl"; gene_biotype "protein_coding"; transcript_name "Gfm2-202"; transcript_source "ensembl"; transcript_biotype "protein_coding"; protein_id "ENSRNOP00000071947"; protein_version "1"; tag "Ensembl_canonical";
2	ensembl	exon	30211007	30211083	0	+	.	gene_id "ENSRNOG00000025285"; gene_version "7"; transcript_id "ENSRNOT00000100548"; transcript_version "2"; exon_number "15"; gene_name "Gfm2"; gene_source "ensembl"; gene_biotype "protein_coding"; transcript_name "Gfm2-203"; transcript_source "ensembl"; transcript_biotype "protein_coding"; exon_id "ENSRNOE00000253226"; exon_version "1";
2	ensembl	CDS	30211007	30211083	0	+	2	gene_id "ENSRNOG00000025285"; gene_version "7"; transcript_id "ENSRNOT00000100548"; transcript_version "2"; exon_number "15"; gene_name "Gfm2"; gene_source "ensembl"; gene_biotype "protein_coding"; transcript_name "Gfm2-203"; transcript_source "ensembl"; transcript_biotype "protein_coding"; protein_id "ENSRNOP00000092183"; protein_version "1";
2	ensembl	exon	30211007	30211083	0	+	.	gene_id "ENSRNOG00000025285"; gene_version "7"; transcript_id "ENSRNOT00000113513"; transcript_version "2"; exon_number "15"; gene_name "Gfm2"; gene_source "ensembl"; gene_biotype "protein_coding"; transcript_name "Gfm2-204"; transcript_source "ensembl"; transcript_biotype "protein_coding"; exon_id "ENSRNOE00000253226"; exon_version "1";
2	ensembl	CDS	30211007	30211083	0	+	2	gene_id "ENSRNOG00000025285"; gene_version "7"; transcript_id "ENSRNOT00000113513"; transcript_version "2"; exon_number "15"; gene_name "Gfm2"; gene_source "ensembl"; gene_biotype "protein_coding"; transcript_name "Gfm2-204"; transcript_source "ensembl"; transcript_biotype "protein_coding"; protein_id "ENSRNOP00000086144"; protein_version "1";
2	ensembl	exon	30211007	30211101	0	+	.	gene_id "ENSRNOG00000025285"; gene_version "7"; transcript_id "ENSRNOT00000166369"; transcript_version "1"; exon_number "17"; gene_name "Gfm2"; gene_source "ensembl"; gene_biotype "protein_coding"; transcript_name "Gfm2-206"; transcript_source "ensembl"; transcript_biotype "protein_coding"; exon_id "ENSRNOE00000808159"; exon_version "1";
2	ensembl	CDS	30211007	30211101	0	+	2	gene_id "ENSRNOG00000025285"; gene_version "7"; transcript_id "ENSRNOT00000166369"; transcript_version "1"; exon_number "17"; gene_name "Gfm2"; gene_source "ensembl"; gene_biotype "protein_coding"; transcript_name "Gfm2-206"; transcript_source "ensembl"; transcript_biotype "protein_coding"; protein_id "ENSRNOP00000103345"; protein_version "1";
2	ensembl	exon	30211106	30211123	0	+	.	gene_id "ENSRNOG00000025285"; gene_version "7"; transcript_id "ENSRNOT00000166369"; transcript_version "1"; exon_number "18"; gene_name "Gfm2"; gene_source "ensembl"; gene_biotype "protein_coding"; transcript_name "Gfm2-206"; transcript_source "ensembl"; transcript_biotype "protein_coding"; exon_id "ENSRNOE00000744916"; exon_version "1";
2	ensembl	CDS	30211106	30211123	0	+	0	gene_id "ENSRNOG00000025285"; gene_version "7"; transcript_id "ENSRNOT00000166369"; transcript_version "1"; exon_number "18"; gene_name "Gfm2"; gene_source "ensembl"; gene_biotype "protein_coding"; transcript_name "Gfm2-206"; transcript_source "ensembl"; transcript_biotype "protein_coding"; protein_id "ENSRNOP00000103345"; protein_version "1";
2	ensembl	exon	30212598	30212736	0	+	.	gene_id "ENSRNOG00000025285"; gene_version "7"; transcript_id "ENSRNOT00000052072"; transcript_version "6"; exon_number "17"; gene_name "Gfm2"; gene_source "ensembl"; gene_biotype "protein_coding"; transcript_name "Gfm2-201"; transcript_source "ensembl"; transcript_biotype "protein_coding"; exon_id "ENSRNOE00000253222"; exon_version "1";
2	ensembl	CDS	30212598	30212736	0	+	0	gene_id "ENSRNOG00000025285"; gene_version "7"; transcript_id "ENSRNOT00000052072"; transcript_version "6"; exon_number "17"; gene_name "Gfm2"; gene_source "ensembl"; gene_biotype "protein_coding"; transcript_name "Gfm2-201"; transcript_source "ensembl"; transcript_biotype "protein_coding"; protein_id "ENSRNOP00000043087"; protein_version "5";
2	ensembl	exon	30212598	30212736	0	+	.	gene_id "ENSRNOG00000025285"; gene_version "7"; transcript_id "ENSRNOT00000120004"; transcript_version "2"; exon_number "18"; gene_name "Gfm2"; gene_source "ensembl"; gene_biotype "protein_coding"; transcript_name "Gfm2-205"; transcript_source "ensembl"; transcript_biotype "protein_coding"; exon_id "ENSRNOE00000253222"; exon_version "1";
2	ensembl	CDS	30212598	30212736	0	+	0	gene_id "ENSRNOG00000025285"; gene_version "7"; transcript_id "ENSRNOT00000120004"; transcript_version "2"; exon_number "18"; gene_name "Gfm2"; gene_source "ensembl"; gene_biotype "protein_coding"; transcript_name "Gfm2-205"; transcript_source "ensembl"; transcript_biotype "protein_coding"; protein_id "ENSRNOP00000097071"; protein_version "2";
2	ensembl	exon	30212598	30212736	0	+	.	gene_id "ENSRNOG00000025285"; gene_version "7"; transcript_id "ENSRNOT00000080551"; transcript_version "3"; exon_number "17"; gene_name "Gfm2"; gene_source "ensembl"; gene_biotype "protein_coding"; transcript_name "Gfm2-202"; transcript_source "ensembl"; transcript_biotype "protein_coding"; exon_id "ENSRNOE00000253222"; exon_version "1"; tag "Ensembl_canonical";
2	ensembl	CDS	30212598	30212736	0	+	0	gene_id "ENSRNOG00000025285"; gene_version "7"; transcript_id "ENSRNOT00000080551"; transcript_version "3"; exon_number "17"; gene_name "Gfm2"; gene_source "ensembl"; gene_biotype "protein_coding"; transcript_name "Gfm2-202"; transcript_source "ensembl"; transcript_biotype "protein_coding"; protein_id "ENSRNOP00000071947"; protein_version "1"; tag "Ensembl_canonical";
2	ensembl	exon	30212598	30212736	0	+	.	gene_id "ENSRNOG00000025285"; gene_version "7"; transcript_id "ENSRNOT00000100548"; transcript_version "2"; exon_number "16"; gene_name "Gfm2"; gene_source "ensembl"; gene_biotype "protein_coding"; transcript_name "Gfm2-203"; transcript_source "ensembl"; transcript_biotype "protein_coding"; exon_id "ENSRNOE00000253222"; exon_version "1";
2	ensembl	CDS	30212598	30212736	0	+	0	gene_id "ENSRNOG00000025285"; gene_version "7"; transcript_id "ENSRNOT00000100548"; transcript_version "2"; exon_number "16"; gene_name "Gfm2"; gene_source "ensembl"; gene_biotype "protein_coding"; transcript_name "Gfm2-203"; transcript_source "ensembl"; transcript_biotype "protein_coding"; protein_id "ENSRNOP00000092183"; protein_version "1";
2	ensembl	exon	30212598	30212736	0	+	.	gene_id "ENSRNOG00000025285"; gene_version "7"; transcript_id "ENSRNOT00000113513"; transcript_version "2"; exon_number "16"; gene_name "Gfm2"; gene_source "ensembl"; gene_biotype "protein_coding"; transcript_name "Gfm2-204"; transcript_source "ensembl"; transcript_biotype "protein_coding"; exon_id "ENSRNOE00000253222"; exon_version "1";
2	ensembl	CDS	30212598	30212736	0	+	0	gene_id "ENSRNOG00000025285"; gene_version "7"; transcript_id "ENSRNOT00000113513"; transcript_version "2"; exon_number "16"; gene_name "Gfm2"; gene_source "ensembl"; gene_biotype "protein_coding"; transcript_name "Gfm2-204"; transcript_source "ensembl"; transcript_biotype "protein_coding"; protein_id "ENSRNOP00000086144"; protein_version "1";
2	ensembl	exon	30214492	30214671	0	+	.	gene_id "ENSRNOG00000025285"; gene_version "7"; transcript_id "ENSRNOT00000052072"; transcript_version "6"; exon_number "18"; gene_name "Gfm2"; gene_source "ensembl"; gene_biotype "protein_coding"; transcript_name "Gfm2-201"; transcript_source "ensembl"; transcript_biotype "protein_coding"; exon_id "ENSRNOE00000253218"; exon_version "1";
2	ensembl	CDS	30214492	30214671	0	+	2	gene_id "ENSRNOG00000025285"; gene_version "7"; transcript_id "ENSRNOT00000052072"; transcript_version "6"; exon_number "18"; gene_name "Gfm2"; gene_source "ensembl"; gene_biotype "protein_coding"; transcript_name "Gfm2-201"; transcript_source "ensembl"; transcript_biotype "protein_coding"; protein_id "ENSRNOP00000043087"; protein_version "5";
2	ensembl	exon	30214492	30214671	0	+	.	gene_id "ENSRNOG00000025285"; gene_version "7"; transcript_id "ENSRNOT00000120004"; transcript_version "2"; exon_number "19"; gene_name "Gfm2"; gene_source "ensembl"; gene_biotype "protein_coding"; transcript_name "Gfm2-205"; transcript_source "ensembl"; transcript_biotype "protein_coding"; exon_id "ENSRNOE00000253218"; exon_version "1";
2	ensembl	CDS	30214492	30214671	0	+	2	gene_id "ENSRNOG00000025285"; gene_version "7"; transcript_id "ENSRNOT00000120004"; transcript_version "2"; exon_number "19"; gene_name "Gfm2"; gene_source "ensembl"; gene_biotype "protein_coding"; transcript_name "Gfm2-205"; transcript_source "ensembl"; transcript_biotype "protein_coding"; protein_id "ENSRNOP00000097071"; protein_version "2";
2	ensembl	exon	30214492	30214671	0	+	.	gene_id "ENSRNOG00000025285"; gene_version "7"; transcript_id "ENSRNOT00000080551"; transcript_version "3"; exon_number "18"; gene_name "Gfm2"; gene_source "ensembl"; gene_biotype "protein_coding"; transcript_name "Gfm2-202"; transcript_source "ensembl"; transcript_biotype "protein_coding"; exon_id "ENSRNOE00000253218"; exon_version "1"; tag "Ensembl_canonical";
2	ensembl	CDS	30214492	30214671	0	+	2	gene_id "ENSRNOG00000025285"; gene_version "7"; transcript_id "ENSRNOT00000080551"; transcript_version "3"; exon_number "18"; gene_name "Gfm2"; gene_source "ensembl"; gene_biotype "protein_coding"; transcript_name "Gfm2-202"; transcript_source "ensembl"; transcript_biotype "protein_coding"; protein_id "ENSRNOP00000071947"; protein_version "1"; tag "Ensembl_canonical";
2	ensembl	exon	30214492	30214671	0	+	.	gene_id "ENSRNOG00000025285"; gene_version "7"; transcript_id "ENSRNOT00000100548"; transcript_version "2"; exon_number "17"; gene_name "Gfm2"; gene_source "ensembl"; gene_biotype "protein_coding"; transcript_name "Gfm2-203"; transcript_source "ensembl"; transcript_biotype "protein_coding"; exon_id "ENSRNOE00000253218"; exon_version "1";
2	ensembl	CDS	30214492	30214671	0	+	2	gene_id "ENSRNOG00000025285"; gene_version "7"; transcript_id "ENSRNOT00000100548"; transcript_version "2"; exon_number "17"; gene_name "Gfm2"; gene_source "ensembl"; gene_biotype "protein_coding"; transcript_name "Gfm2-203"; transcript_source "ensembl"; transcript_biotype "protein_coding"; protein_id "ENSRNOP00000092183"; protein_version "1";
2	ensembl	exon	30214492	30214671	0	+	.	gene_id "ENSRNOG00000025285"; gene_version "7"; transcript_id "ENSRNOT00000113513"; transcript_version "2"; exon_number "17"; gene_name "Gfm2"; gene_source "ensembl"; gene_biotype "protein_coding"; transcript_name "Gfm2-204"; transcript_source "ensembl"; transcript_biotype "protein_coding"; exon_id "ENSRNOE00000253218"; exon_version "1";
2	ensembl	CDS	30214492	30214671	0	+	2	gene_id "ENSRNOG00000025285"; gene_version "7"; transcript_id "ENSRNOT00000113513"; transcript_version "2"; exon_number "17"; gene_name "Gfm2"; gene_source "ensembl"; gene_biotype "protein_coding"; transcript_name "Gfm2-204"; transcript_source "ensembl"; transcript_biotype "protein_coding"; protein_id "ENSRNOP00000086144"; protein_version "1";
2	ensembl	exon	30214922	30215037	0	+	.	gene_id "ENSRNOG00000025285"; gene_version "7"; transcript_id "ENSRNOT00000052072"; transcript_version "6"; exon_number "19"; gene_name "Gfm2"; gene_source "ensembl"; gene_biotype "protein_coding"; transcript_name "Gfm2-201"; transcript_source "ensembl"; transcript_biotype "protein_coding"; exon_id "ENSRNOE00000253213"; exon_version "1";
2	ensembl	CDS	30214922	30215037	0	+	2	gene_id "ENSRNOG00000025285"; gene_version "7"; transcript_id "ENSRNOT00000052072"; transcript_version "6"; exon_number "19"; gene_name "Gfm2"; gene_source "ensembl"; gene_biotype "protein_coding"; transcript_name "Gfm2-201"; transcript_source "ensembl"; transcript_biotype "protein_coding"; protein_id "ENSRNOP00000043087"; protein_version "5";
2	ensembl	exon	30214922	30215037	0	+	.	gene_id "ENSRNOG00000025285"; gene_version "7"; transcript_id "ENSRNOT00000120004"; transcript_version "2"; exon_number "20"; gene_name "Gfm2"; gene_source "ensembl"; gene_biotype "protein_coding"; transcript_name "Gfm2-205"; transcript_source "ensembl"; transcript_biotype "protein_coding"; exon_id "ENSRNOE00000253213"; exon_version "1";
2	ensembl	CDS	30214922	30215037	0	+	2	gene_id "ENSRNOG00000025285"; gene_version "7"; transcript_id "ENSRNOT00000120004"; transcript_version "2"; exon_number "20"; gene_name "Gfm2"; gene_source "ensembl"; gene_biotype "protein_coding"; transcript_name "Gfm2-205"; transcript_source "ensembl"; transcript_biotype "protein_coding"; protein_id "ENSRNOP00000097071"; protein_version "2";
2	ensembl	exon	30214922	30215037	0	+	.	gene_id "ENSRNOG00000025285"; gene_version "7"; transcript_id "ENSRNOT00000080551"; transcript_version "3"; exon_number "19"; gene_name "Gfm2"; gene_source "ensembl"; gene_biotype "protein_coding"; transcript_name "Gfm2-202"; transcript_source "ensembl"; transcript_biotype "protein_coding"; exon_id "ENSRNOE00000253213"; exon_version "1"; tag "Ensembl_canonical";
2	ensembl	CDS	30214922	30215037	0	+	2	gene_id "ENSRNOG00000025285"; gene_version "7"; transcript_id "ENSRNOT00000080551"; transcript_version "3"; exon_number "19"; gene_name "Gfm2"; gene_source "ensembl"; gene_biotype "protein_coding"; transcript_name "Gfm2-202"; transcript_source "ensembl"; transcript_biotype "protein_coding"; protein_id "ENSRNOP00000071947"; protein_version "1"; tag "Ensembl_canonical";
2	ensembl	exon	30214922	30215037	0	+	.	gene_id "ENSRNOG00000025285"; gene_version "7"; transcript_id "ENSRNOT00000100548"; transcript_version "2"; exon_number "18"; gene_name "Gfm2"; gene_source "ensembl"; gene_biotype "protein_coding"; transcript_name "Gfm2-203"; transcript_source "ensembl"; transcript_biotype "protein_coding"; exon_id "ENSRNOE00000253213"; exon_version "1";
2	ensembl	CDS	30214922	30215037	0	+	2	gene_id "ENSRNOG00000025285"; gene_version "7"; transcript_id "ENSRNOT00000100548"; transcript_version "2"; exon_number "18"; gene_name "Gfm2"; gene_source "ensembl"; gene_biotype "protein_coding"; transcript_name "Gfm2-203"; transcript_source "ensembl"; transcript_biotype "protein_coding"; protein_id "ENSRNOP00000092183"; protein_version "1";
2	ensembl	exon	30214922	30215037	0	+	.	gene_id "ENSRNOG00000025285"; gene_version "7"; transcript_id "ENSRNOT00000113513"; transcript_version "2"; exon_number "18"; gene_name "Gfm2"; gene_source "ensembl"; gene_biotype "protein_coding"; transcript_name "Gfm2-204"; transcript_source "ensembl"; transcript_biotype "protein_coding"; exon_id "ENSRNOE00000253213"; exon_version "1";
2	ensembl	CDS	30214922	30215037	0	+	2	gene_id "ENSRNOG00000025285"; gene_version "7"; transcript_id "ENSRNOT00000113513"; transcript_version "2"; exon_number "18"; gene_name "Gfm2"; gene_source "ensembl"; gene_biotype "protein_coding"; transcript_name "Gfm2-204"; transcript_source "ensembl"; transcript_biotype "protein_coding"; protein_id "ENSRNOP00000086144"; protein_version "1";
2	ensembl	exon	30217036	30217218	0	+	.	gene_id "ENSRNOG00000025285"; gene_version "7"; transcript_id "ENSRNOT00000052072"; transcript_version "6"; exon_number "20"; gene_name "Gfm2"; gene_source "ensembl"; gene_biotype "protein_coding"; transcript_name "Gfm2-201"; transcript_source "ensembl"; transcript_biotype "protein_coding"; exon_id "ENSRNOE00000253206"; exon_version "1";
2	ensembl	CDS	30217036	30217218	0	+	0	gene_id "ENSRNOG00000025285"; gene_version "7"; transcript_id "ENSRNOT00000052072"; transcript_version "6"; exon_number "20"; gene_name "Gfm2"; gene_source "ensembl"; gene_biotype "protein_coding"; transcript_name "Gfm2-201"; transcript_source "ensembl"; transcript_biotype "protein_coding"; protein_id "ENSRNOP00000043087"; protein_version "5";
2	ensembl	exon	30217036	30217218	0	+	.	gene_id "ENSRNOG00000025285"; gene_version "7"; transcript_id "ENSRNOT00000120004"; transcript_version "2"; exon_number "21"; gene_name "Gfm2"; gene_source "ensembl"; gene_biotype "protein_coding"; transcript_name "Gfm2-205"; transcript_source "ensembl"; transcript_biotype "protein_coding"; exon_id "ENSRNOE00000253206"; exon_version "1";
2	ensembl	CDS	30217036	30217218	0	+	0	gene_id "ENSRNOG00000025285"; gene_version "7"; transcript_id "ENSRNOT00000120004"; transcript_version "2"; exon_number "21"; gene_name "Gfm2"; gene_source "ensembl"; gene_biotype "protein_coding"; transcript_name "Gfm2-205"; transcript_source "ensembl"; transcript_biotype "protein_coding"; protein_id "ENSRNOP00000097071"; protein_version "2";
2	ensembl	exon	30217036	30217218	0	+	.	gene_id "ENSRNOG00000025285"; gene_version "7"; transcript_id "ENSRNOT00000080551"; transcript_version "3"; exon_number "20"; gene_name "Gfm2"; gene_source "ensembl"; gene_biotype "protein_coding"; transcript_name "Gfm2-202"; transcript_source "ensembl"; transcript_biotype "protein_coding"; exon_id "ENSRNOE00000253206"; exon_version "1"; tag "Ensembl_canonical";
2	ensembl	CDS	30217036	30217218	0	+	0	gene_id "ENSRNOG00000025285"; gene_version "7"; transcript_id "ENSRNOT00000080551"; transcript_version "3"; exon_number "20"; gene_name "Gfm2"; gene_source "ensembl"; gene_biotype "protein_coding"; transcript_name "Gfm2-202"; transcript_source "ensembl"; transcript_biotype "protein_coding"; protein_id "ENSRNOP00000071947"; protein_version "1"; tag "Ensembl_canonical";
2	ensembl	exon	30217036	30217218	0	+	.	gene_id "ENSRNOG00000025285"; gene_version "7"; transcript_id "ENSRNOT00000100548"; transcript_version "2"; exon_number "19"; gene_name "Gfm2"; gene_source "ensembl"; gene_biotype "protein_coding"; transcript_name "Gfm2-203"; transcript_source "ensembl"; transcript_biotype "protein_coding"; exon_id "ENSRNOE00000253206"; exon_version "1";
2	ensembl	CDS	30217036	30217218	0	+	0	gene_id "ENSRNOG00000025285"; gene_version "7"; transcript_id "ENSRNOT00000100548"; transcript_version "2"; exon_number "19"; gene_name "Gfm2"; gene_source "ensembl"; gene_biotype "protein_coding"; transcript_name "Gfm2-203"; transcript_source "ensembl"; transcript_biotype "protein_coding"; protein_id "ENSRNOP00000092183"; protein_version "1";
2	ensembl	exon	30217036	30217218	0	+	.	gene_id "ENSRNOG00000025285"; gene_version "7"; transcript_id "ENSRNOT00000113513"; transcript_version "2"; exon_number "19"; gene_name "Gfm2"; gene_source "ensembl"; gene_biotype "protein_coding"; transcript_name "Gfm2-204"; transcript_source "ensembl"; transcript_biotype "protein_coding"; exon_id "ENSRNOE00000253206"; exon_version "1";
2	ensembl	CDS	30217036	30217218	0	+	0	gene_id "ENSRNOG00000025285"; gene_version "7"; transcript_id "ENSRNOT00000113513"; transcript_version "2"; exon_number "19"; gene_name "Gfm2"; gene_source "ensembl"; gene_biotype "protein_coding"; transcript_name "Gfm2-204"; transcript_source "ensembl"; transcript_biotype "protein_coding"; protein_id "ENSRNOP00000086144"; protein_version "1";
2	ensembl	CDS	30217517	30217564	0	+	0	gene_id "ENSRNOG00000025285"; gene_version "7"; transcript_id "ENSRNOT00000052072"; transcript_version "6"; exon_number "21"; gene_name "Gfm2"; gene_source "ensembl"; gene_biotype "protein_coding"; transcript_name "Gfm2-201"; transcript_source "ensembl"; transcript_biotype "protein_coding"; protein_id "ENSRNOP00000043087"; protein_version "5";
2	ensembl	exon	30217517	30217663	0	+	.	gene_id "ENSRNOG00000025285"; gene_version "7"; transcript_id "ENSRNOT00000052072"; transcript_version "6"; exon_number "21"; gene_name "Gfm2"; gene_source "ensembl"; gene_biotype "protein_coding"; transcript_name "Gfm2-201"; transcript_source "ensembl"; transcript_biotype "protein_coding"; exon_id "ENSRNOE00000735646"; exon_version "1";
2	ensembl	stop_codon	30217565	30217567	0	+	0	gene_id "ENSRNOG00000025285"; gene_version "7"; transcript_id "ENSRNOT00000052072"; transcript_version "6"; exon_number "21"; gene_name "Gfm2"; gene_source "ensembl"; gene_biotype "protein_coding"; transcript_name "Gfm2-201"; transcript_source "ensembl"; transcript_biotype "protein_coding";
2	ensembl	three_prime_utr	30217568	30217663	0	+	.	gene_id "ENSRNOG00000025285"; gene_version "7"; transcript_id "ENSRNOT00000052072"; transcript_version "6"; gene_name "Gfm2"; gene_source "ensembl"; gene_biotype "protein_coding"; transcript_name "Gfm2-201"; transcript_source "ensembl"; transcript_biotype "protein_coding";
2	ensembl	CDS	30217826	30217960	0	+	0	gene_id "ENSRNOG00000025285"; gene_version "7"; transcript_id "ENSRNOT00000080551"; transcript_version "3"; exon_number "21"; gene_name "Gfm2"; gene_source "ensembl"; gene_biotype "protein_coding"; transcript_name "Gfm2-202"; transcript_source "ensembl"; transcript_biotype "protein_coding"; protein_id "ENSRNOP00000071947"; protein_version "1"; tag "Ensembl_canonical";
2	ensembl	CDS	30217826	30217960	0	+	0	gene_id "ENSRNOG00000025285"; gene_version "7"; transcript_id "ENSRNOT00000100548"; transcript_version "2"; exon_number "20"; gene_name "Gfm2"; gene_source "ensembl"; gene_biotype "protein_coding"; transcript_name "Gfm2-203"; transcript_source "ensembl"; transcript_biotype "protein_coding"; protein_id "ENSRNOP00000092183"; protein_version "1";
2	ensembl	CDS	30217826	30217960	0	+	0	gene_id "ENSRNOG00000025285"; gene_version "7"; transcript_id "ENSRNOT00000113513"; transcript_version "2"; exon_number "20"; gene_name "Gfm2"; gene_source "ensembl"; gene_biotype "protein_coding"; transcript_name "Gfm2-204"; transcript_source "ensembl"; transcript_biotype "protein_coding"; protein_id "ENSRNOP00000086144"; protein_version "1";
2	ensembl	exon	30217826	30218734	0	+	.	gene_id "ENSRNOG00000025285"; gene_version "7"; transcript_id "ENSRNOT00000052072"; transcript_version "6"; exon_number "22"; gene_name "Gfm2"; gene_source "ensembl"; gene_biotype "protein_coding"; transcript_name "Gfm2-201"; transcript_source "ensembl"; transcript_biotype "protein_coding"; exon_id "ENSRNOE00000415748"; exon_version "5";
2	ensembl	three_prime_utr	30217826	30218734	0	+	.	gene_id "ENSRNOG00000025285"; gene_version "7"; transcript_id "ENSRNOT00000052072"; transcript_version "6"; gene_name "Gfm2"; gene_source "ensembl"; gene_biotype "protein_coding"; transcript_name "Gfm2-201"; transcript_source "ensembl"; transcript_biotype "protein_coding";
2	ensembl	exon	30217826	30218931	0	+	.	gene_id "ENSRNOG00000025285"; gene_version "7"; transcript_id "ENSRNOT00000080551"; transcript_version "3"; exon_number "21"; gene_name "Gfm2"; gene_source "ensembl"; gene_biotype "protein_coding"; transcript_name "Gfm2-202"; transcript_source "ensembl"; transcript_biotype "protein_coding"; exon_id "ENSRNOE00000568305"; exon_version "3"; tag "Ensembl_canonical";
2	ensembl	exon	30217826	30218931	0	+	.	gene_id "ENSRNOG00000025285"; gene_version "7"; transcript_id "ENSRNOT00000100548"; transcript_version "2"; exon_number "20"; gene_name "Gfm2"; gene_source "ensembl"; gene_biotype "protein_coding"; transcript_name "Gfm2-203"; transcript_source "ensembl"; transcript_biotype "protein_coding"; exon_id "ENSRNOE00000568305"; exon_version "3";
2	ensembl	exon	30217826	30218931	0	+	.	gene_id "ENSRNOG00000025285"; gene_version "7"; transcript_id "ENSRNOT00000113513"; transcript_version "2"; exon_number "20"; gene_name "Gfm2"; gene_source "ensembl"; gene_biotype "protein_coding"; transcript_name "Gfm2-204"; transcript_source "ensembl"; transcript_biotype "protein_coding"; exon_id "ENSRNOE00000568305"; exon_version "3";
2	ensembl	stop_codon	30217961	30217963	0	+	0	gene_id "ENSRNOG00000025285"; gene_version "7"; transcript_id "ENSRNOT00000080551"; transcript_version "3"; exon_number "21"; gene_name "Gfm2"; gene_source "ensembl"; gene_biotype "protein_coding"; transcript_name "Gfm2-202"; transcript_source "ensembl"; transcript_biotype "protein_coding"; tag "Ensembl_canonical";
2	ensembl	stop_codon	30217961	30217963	0	+	0	gene_id "ENSRNOG00000025285"; gene_version "7"; transcript_id "ENSRNOT00000100548"; transcript_version "2"; exon_number "20"; gene_name "Gfm2"; gene_source "ensembl"; gene_biotype "protein_coding"; transcript_name "Gfm2-203"; transcript_source "ensembl"; transcript_biotype "protein_coding";
2	ensembl	stop_codon	30217961	30217963	0	+	0	gene_id "ENSRNOG00000025285"; gene_version "7"; transcript_id "ENSRNOT00000113513"; transcript_version "2"; exon_number "20"; gene_name "Gfm2"; gene_source "ensembl"; gene_biotype "protein_coding"; transcript_name "Gfm2-204"; transcript_source "ensembl"; transcript_biotype "protein_coding";
2	ensembl	three_prime_utr	30217964	30218931	0	+	.	gene_id "ENSRNOG00000025285"; gene_version "7"; transcript_id "ENSRNOT00000080551"; transcript_version "3"; gene_name "Gfm2"; gene_source "ensembl"; gene_biotype "protein_coding"; transcript_name "Gfm2-202"; transcript_source "ensembl"; transcript_biotype "protein_coding"; tag "Ensembl_canonical";
2	ensembl	three_prime_utr	30217964	30218931	0	+	.	gene_id "ENSRNOG00000025285"; gene_version "7"; transcript_id "ENSRNOT00000100548"; transcript_version "2"; gene_name "Gfm2"; gene_source "ensembl"; gene_biotype "protein_coding"; transcript_name "Gfm2-203"; transcript_source "ensembl"; transcript_biotype "protein_coding";
2	ensembl	three_prime_utr	30217964	30218931	0	+	.	gene_id "ENSRNOG00000025285"; gene_version "7"; transcript_id "ENSRNOT00000113513"; transcript_version "2"; gene_name "Gfm2"; gene_source "ensembl"; gene_biotype "protein_coding"; transcript_name "Gfm2-204"; transcript_source "ensembl"; transcript_biotype "protein_coding";
2	ensembl	exon	30220546	30222806	0	+	.	gene_id "ENSRNOG00000025285"; gene_version "7"; transcript_id "ENSRNOT00000080551"; transcript_version "3"; exon_number "22"; gene_name "Gfm2"; gene_source "ensembl"; gene_biotype "protein_coding"; transcript_name "Gfm2-202"; transcript_source "ensembl"; transcript_biotype "protein_coding"; exon_id "ENSRNOE00000654527"; exon_version "2"; tag "Ensembl_canonical";
2	ensembl	three_prime_utr	30220546	30222806	0	+	.	gene_id "ENSRNOG00000025285"; gene_version "7"; transcript_id "ENSRNOT00000080551"; transcript_version "3"; gene_name "Gfm2"; gene_source "ensembl"; gene_biotype "protein_coding"; transcript_name "Gfm2-202"; transcript_source "ensembl"; transcript_biotype "protein_coding"; tag "Ensembl_canonical";
2	ensembl	exon	30220546	30222806	0	+	.	gene_id "ENSRNOG00000025285"; gene_version "7"; transcript_id "ENSRNOT00000100548"; transcript_version "2"; exon_number "21"; gene_name "Gfm2"; gene_source "ensembl"; gene_biotype "protein_coding"; transcript_name "Gfm2-203"; transcript_source "ensembl"; transcript_biotype "protein_coding"; exon_id "ENSRNOE00000654527"; exon_version "2";
2	ensembl	three_prime_utr	30220546	30222806	0	+	.	gene_id "ENSRNOG00000025285"; gene_version "7"; transcript_id "ENSRNOT00000100548"; transcript_version "2"; gene_name "Gfm2"; gene_source "ensembl"; gene_biotype "protein_coding"; transcript_name "Gfm2-203"; transcript_source "ensembl"; transcript_biotype "protein_coding";
2	ensembl	exon	30220546	30222806	0	+	.	gene_id "ENSRNOG00000025285"; gene_version "7"; transcript_id "ENSRNOT00000113513"; transcript_version "2"; exon_number "21"; gene_name "Gfm2"; gene_source "ensembl"; gene_biotype "protein_coding"; transcript_name "Gfm2-204"; transcript_source "ensembl"; transcript_biotype "protein_coding"; exon_id "ENSRNOE00000654527"; exon_version "2";
2	ensembl	three_prime_utr	30220546	30222806	0	+	.	gene_id "ENSRNOG00000025285"; gene_version "7"; transcript_id "ENSRNOT00000113513"; transcript_version "2"; gene_name "Gfm2"; gene_source "ensembl"; gene_biotype "protein_coding"; transcript_name "Gfm2-204"; transcript_source "ensembl"; transcript_biotype "protein_coding";
2	ensembl	CDS	30221079	30221093	0	+	0	gene_id "ENSRNOG00000025285"; gene_version "7"; transcript_id "ENSRNOT00000120004"; transcript_version "2"; exon_number "22"; gene_name "Gfm2"; gene_source "ensembl"; gene_biotype "protein_coding"; transcript_name "Gfm2-205"; transcript_source "ensembl"; transcript_biotype "protein_coding"; protein_id "ENSRNOP00000097071"; protein_version "2";
2	ensembl	exon	30221079	30221096	0	+	.	gene_id "ENSRNOG00000025285"; gene_version "7"; transcript_id "ENSRNOT00000120004"; transcript_version "2"; exon_number "22"; gene_name "Gfm2"; gene_source "ensembl"; gene_biotype "protein_coding"; transcript_name "Gfm2-205"; transcript_source "ensembl"; transcript_biotype "protein_coding"; exon_id "ENSRNOE00000740245"; exon_version "1";
2	ensembl	stop_codon	30221094	30221096	0	+	0	gene_id "ENSRNOG00000025285"; gene_version "7"; transcript_id "ENSRNOT00000120004"; transcript_version "2"; exon_number "22"; gene_name "Gfm2"; gene_source "ensembl"; gene_biotype "protein_coding"; transcript_name "Gfm2-205"; transcript_source "ensembl"; transcript_biotype "protein_coding";
2	sraer114_es	exon	30245824	30246002	0.0556461171984563	+	.	gene_id "ENSRNOG00000080116"; transcript_id "ENSRNOG00000080116_tx_2"; exon_id "2_30245824_30246002_+"; exonnum "1"; txlen "669";
2	sraer114_es	exon	30245824	30246002	0.00814333422416433	+	.	gene_id "ENSRNOG00000080116"; transcript_id "ENSRNOG00000080116_tx_3"; exon_id "2_30245824_30246002_+"; exonnum "1"; txlen "770";
2	sraer114_es	exon	30245824	30246002	0.00719800645495384	+	.	gene_id "ENSRNOG00000080116"; transcript_id "ENSRNOG00000080116_tx_4"; exon_id "2_30245824_30246002_+"; exonnum "1"; txlen "1154";
2	sraer114_es	exon	30245824	30246002	0.00628280565451287	+	.	gene_id "ENSRNOG00000080116"; transcript_id "ENSRNOG00000080116_tx_5"; exon_id "2_30245824_30246002_+"; exonnum "1"; txlen "715";
2	sraer114_es	exon	30245824	30246002	0.00477001593635546	+	.	gene_id "ENSRNOG00000080116"; transcript_id "ENSRNOG00000080116_tx_6"; exon_id "2_30245824_30246002_+"; exonnum "1"; txlen "1022";
2	sraer114_es	exon	30245824	30246002	0.00115277585133004	+	.	gene_id "ENSRNOG00000080116"; transcript_id "ENSRNOG00000080116_tx_8"; exon_id "2_30245824_30246002_+"; exonnum "1"; txlen "1255";
2	sraer114_mid	exon	30246673	30246773	0.00814333422416433	+	.	gene_id "ENSRNOG00000080116"; transcript_id "ENSRNOG00000080116_tx_3"; exon_id "2_30246673_30246773_+"; exonnum "2"; txlen "770";
2	sraer114_mid	exon	30246673	30246773	0.00628280565451287	+	.	gene_id "ENSRNOG00000080116"; transcript_id "ENSRNOG00000080116_tx_5"; exon_id "2_30246673_30246773_+"; exonnum "2"; txlen "715";
2	sraer114_mid	exon	30246673	30246773	0.00115277585133004	+	.	gene_id "ENSRNOG00000080116"; transcript_id "ENSRNOG00000080116_tx_8"; exon_id "2_30246673_30246773_+"; exonnum "2"; txlen "1255";
2	sraer114_ss	exon	30247619	30248053	0.00628280565451287	+	.	gene_id "ENSRNOG00000080116"; transcript_id "ENSRNOG00000080116_tx_5"; exon_id "2_30247619_30248053_+"; exonnum "3"; txlen "715";
2	sraer114_mid	exon	30252110	30252280	0.0556461171984563	+	.	gene_id "ENSRNOG00000080116"; transcript_id "ENSRNOG00000080116_tx_2"; exon_id "2_30252110_30252280_+"; exonnum "2"; txlen "669";
2	sraer114_mid	exon	30252110	30252280	0.00814333422416433	+	.	gene_id "ENSRNOG00000080116"; transcript_id "ENSRNOG00000080116_tx_3"; exon_id "2_30252110_30252280_+"; exonnum "3"; txlen "770";
2	sraer114_mid	exon	30252110	30252280	0.00719800645495384	+	.	gene_id "ENSRNOG00000080116"; transcript_id "ENSRNOG00000080116_tx_4"; exon_id "2_30252110_30252280_+"; exonnum "2"; txlen "1154";
2	sraer114_mid	exon	30252110	30252280	0.00477001593635546	+	.	gene_id "ENSRNOG00000080116"; transcript_id "ENSRNOG00000080116_tx_6"; exon_id "2_30252110_30252280_+"; exonnum "2"; txlen "1022";
2	sraer114_mid	exon	30252110	30252280	0.00115277585133004	+	.	gene_id "ENSRNOG00000080116"; transcript_id "ENSRNOG00000080116_tx_8"; exon_id "2_30252110_30252280_+"; exonnum "3"; txlen "1255";
2	ensembl	exon	30252184	30252280	0	+	.	gene_id "ENSRNOG00000080116"; gene_version "1"; transcript_id "ENSRNOT00000135328"; transcript_version "1"; exon_number "1"; gene_source "ensembl"; gene_biotype "lncRNA"; transcript_source "ensembl"; transcript_biotype "lncRNA"; exon_id "ENSRNOE00000728669"; exon_version "1"; tag "Ensembl_canonical";
2	ensembl	gene	30252184	30277163	0	+	.	gene_id "ENSRNOG00000080116"; gene_version "1"; gene_source "ensembl"; gene_biotype "lncRNA";
2	ensembl	transcript	30252184	30277163	0	+	.	gene_id "ENSRNOG00000080116"; gene_version "1"; transcript_id "ENSRNOT00000135328"; transcript_version "1"; gene_source "ensembl"; gene_biotype "lncRNA"; transcript_source "ensembl"; transcript_biotype "lncRNA"; tag "Ensembl_canonical";
2	sraer114_mid	exon	30253481	30253799	0.0556461171984563	+	.	gene_id "ENSRNOG00000080116"; transcript_id "ENSRNOG00000080116_tx_2"; exon_id "2_30253481_30253799_+"; exonnum "3"; txlen "669";
2	sraer114_mid	exon	30253481	30253799	0.00814333422416433	+	.	gene_id "ENSRNOG00000080116"; transcript_id "ENSRNOG00000080116_tx_3"; exon_id "2_30253481_30253799_+"; exonnum "4"; txlen "770";
2	ensembl	exon	30253518	30253799	0	+	.	gene_id "ENSRNOG00000080116"; gene_version "1"; transcript_id "ENSRNOT00000135328"; transcript_version "1"; exon_number "2"; gene_source "ensembl"; gene_biotype "lncRNA"; transcript_source "ensembl"; transcript_biotype "lncRNA"; exon_id "ENSRNOE00000784700"; exon_version "1"; tag "Ensembl_canonical";
2	ENSEMBL114_rn	exon	30253518	30253799	0.00719800645495384	+	.	gene_id "ENSRNOG00000080116"; transcript_id "ENSRNOG00000080116_tx_4"; exon_id "2_30253518_30253799_+"; exonnum "3"; txlen "1154";
2	ENSEMBL114_rn	exon	30253518	30253799	0.00477001593635546	+	.	gene_id "ENSRNOG00000080116"; transcript_id "ENSRNOG00000080116_tx_6"; exon_id "2_30253518_30253799_+"; exonnum "3"; txlen "1022";
2	ENSEMBL114_rn	exon	30253518	30253799	0.00115277585133004	+	.	gene_id "ENSRNOG00000080116"; transcript_id "ENSRNOG00000080116_tx_8"; exon_id "2_30253518_30253799_+"; exonnum "4"; txlen "1255";
2	ensembl	exon	30257964	30258095	0	+	.	gene_id "ENSRNOG00000080116"; gene_version "1"; transcript_id "ENSRNOT00000135328"; transcript_version "1"; exon_number "3"; gene_source "ensembl"; gene_biotype "lncRNA"; transcript_source "ensembl"; transcript_biotype "lncRNA"; exon_id "ENSRNOE00000716536"; exon_version "1"; tag "Ensembl_canonical";
2	ENSEMBL114_rn	exon	30257964	30258095	0.00719800645495384	+	.	gene_id "ENSRNOG00000080116"; transcript_id "ENSRNOG00000080116_tx_4"; exon_id "2_30257964_30258095_+"; exonnum "4"; txlen "1154";
2	ENSEMBL114_rn	exon	30257964	30258095	0.00115277585133004	+	.	gene_id "ENSRNOG00000080116"; transcript_id "ENSRNOG00000080116_tx_8"; exon_id "2_30257964_30258095_+"; exonnum "5"; txlen "1255";
2	sraer114_es	exon	30267425	30267485	0.0047468460939514	+	.	gene_id "ENSRNOG00000080116"; transcript_id "ENSRNOG00000080116_tx_7"; exon_id "2_30267425_30267485_+"; exonnum "1"; txlen "567";
2	sraer114_mid	exon	30275624	30275739	0.0047468460939514	+	.	gene_id "ENSRNOG00000080116"; transcript_id "ENSRNOG00000080116_tx_7"; exon_id "2_30275624_30275739_+"; exonnum "2"; txlen "567";
2	ensembl	exon	30276510	30276640	0	+	.	gene_id "ENSRNOG00000080116"; gene_version "1"; transcript_id "ENSRNOT00000135328"; transcript_version "1"; exon_number "4"; gene_source "ensembl"; gene_biotype "lncRNA"; transcript_source "ensembl"; transcript_biotype "lncRNA"; exon_id "ENSRNOE00000776465"; exon_version "1"; tag "Ensembl_canonical";
2	ENSEMBL114_rn	exon	30276510	30276640	0.00719800645495384	+	.	gene_id "ENSRNOG00000080116"; transcript_id "ENSRNOG00000080116_tx_4"; exon_id "2_30276510_30276640_+"; exonnum "5"; txlen "1154";
2	ENSEMBL114_rn	exon	30276510	30276640	0.00477001593635546	+	.	gene_id "ENSRNOG00000080116"; transcript_id "ENSRNOG00000080116_tx_6"; exon_id "2_30276510_30276640_+"; exonnum "4"; txlen "1022";
2	ENSEMBL114_rn	exon	30276510	30276640	0.0047468460939514	+	.	gene_id "ENSRNOG00000080116"; transcript_id "ENSRNOG00000080116_tx_7"; exon_id "2_30276510_30276640_+"; exonnum "3"; txlen "567";
2	ENSEMBL114_rn	exon	30276510	30276640	0.00115277585133004	+	.	gene_id "ENSRNOG00000080116"; transcript_id "ENSRNOG00000080116_tx_8"; exon_id "2_30276510_30276640_+"; exonnum "6"; txlen "1255";
2	ensembl	exon	30276905	30277163	0	+	.	gene_id "ENSRNOG00000080116"; gene_version "1"; transcript_id "ENSRNOT00000135328"; transcript_version "1"; exon_number "5"; gene_source "ensembl"; gene_biotype "lncRNA"; transcript_source "ensembl"; transcript_biotype "lncRNA"; exon_id "ENSRNOE00000727568"; exon_version "1"; tag "Ensembl_canonical";
2	ENSEMBL114_rn	exon	30276905	30277163	0.00719800645495384	+	.	gene_id "ENSRNOG00000080116"; transcript_id "ENSRNOG00000080116_tx_4"; exon_id "2_30276905_30277163_+"; exonnum "6"; txlen "1154";
2	ENSEMBL114_rn	exon	30276905	30277163	0.00477001593635546	+	.	gene_id "ENSRNOG00000080116"; transcript_id "ENSRNOG00000080116_tx_6"; exon_id "2_30276905_30277163_+"; exonnum "5"; txlen "1022";
2	ENSEMBL114_rn	exon	30276905	30277163	0.0047468460939514	+	.	gene_id "ENSRNOG00000080116"; transcript_id "ENSRNOG00000080116_tx_7"; exon_id "2_30276905_30277163_+"; exonnum "4"; txlen "567";
2	ENSEMBL114_rn	exon	30276905	30277163	0.00115277585133004	+	.	gene_id "ENSRNOG00000080116"; transcript_id "ENSRNOG00000080116_tx_8"; exon_id "2_30276905_30277163_+"; exonnum "7"; txlen "1255";
2	ensembl	exon	30283736	30285558	0	+	.	gene_id "ENSRNOG00000016541"; gene_version "7"; transcript_id "ENSRNOT00000022144"; transcript_version "7"; exon_number "1"; gene_name "Enc1"; gene_source "ensembl"; gene_biotype "protein_coding"; transcript_name "Enc1-201"; transcript_source "ensembl"; transcript_biotype "protein_coding"; exon_id "ENSRNOE00000793864"; exon_version "1"; tag "Ensembl_canonical";
2	ensembl	five_prime_utr	30283736	30285558	0	+	.	gene_id "ENSRNOG00000016541"; gene_version "7"; transcript_id "ENSRNOT00000022144"; transcript_version "7"; gene_name "Enc1"; gene_source "ensembl"; gene_biotype "protein_coding"; transcript_name "Enc1-201"; transcript_source "ensembl"; transcript_biotype "protein_coding"; tag "Ensembl_canonical";
2	ensembl	transcript	30283736	30299897	0	+	.	gene_id "ENSRNOG00000016541"; gene_version "7"; transcript_id "ENSRNOT00000022144"; transcript_version "7"; gene_name "Enc1"; gene_source "ensembl"; gene_biotype "protein_coding"; transcript_name "Enc1-201"; transcript_source "ensembl"; transcript_biotype "protein_coding"; tag "Ensembl_canonical";
2	ensembl	gene	30283736	30315721	0	+	.	gene_id "ENSRNOG00000016541"; gene_version "7"; gene_name "Enc1"; gene_source "ensembl"; gene_biotype "protein_coding";
2	ensembl	exon	30284151	30285558	0	+	.	gene_id "ENSRNOG00000016541"; gene_version "7"; transcript_id "ENSRNOT00000138672"; transcript_version "1"; exon_number "1"; gene_name "Enc1"; gene_source "ensembl"; gene_biotype "protein_coding"; transcript_name "Enc1-203"; transcript_source "ensembl"; transcript_biotype "protein_coding"; exon_id "ENSRNOE00000730624"; exon_version "1";
2	ensembl	five_prime_utr	30284151	30285558	0	+	.	gene_id "ENSRNOG00000016541"; gene_version "7"; transcript_id "ENSRNOT00000138672"; transcript_version "1"; gene_name "Enc1"; gene_source "ensembl"; gene_biotype "protein_coding"; transcript_name "Enc1-203"; transcript_source "ensembl"; transcript_biotype "protein_coding";
2	ensembl	transcript	30284151	30315721	0	+	.	gene_id "ENSRNOG00000016541"; gene_version "7"; transcript_id "ENSRNOT00000138672"; transcript_version "1"; gene_name "Enc1"; gene_source "ensembl"; gene_biotype "protein_coding"; transcript_name "Enc1-203"; transcript_source "ensembl"; transcript_biotype "protein_coding";
2	ensembl	exon	30284302	30285558	0	+	.	gene_id "ENSRNOG00000016541"; gene_version "7"; transcript_id "ENSRNOT00000145157"; transcript_version "1"; exon_number "1"; gene_name "Enc1"; gene_source "ensembl"; gene_biotype "protein_coding"; transcript_name "Enc1-204"; transcript_source "ensembl"; transcript_biotype "protein_coding"; exon_id "ENSRNOE00000415483"; exon_version "4";
2	ensembl	five_prime_utr	30284302	30285558	0	+	.	gene_id "ENSRNOG00000016541"; gene_version "7"; transcript_id "ENSRNOT00000145157"; transcript_version "1"; gene_name "Enc1"; gene_source "ensembl"; gene_biotype "protein_coding"; transcript_name "Enc1-204"; transcript_source "ensembl"; transcript_biotype "protein_coding";
2	ensembl	transcript	30284302	30312504	0	+	.	gene_id "ENSRNOG00000016541"; gene_version "7"; transcript_id "ENSRNOT00000145157"; transcript_version "1"; gene_name "Enc1"; gene_source "ensembl"; gene_biotype "protein_coding"; transcript_name "Enc1-204"; transcript_source "ensembl"; transcript_biotype "protein_coding";
2	ensembl	exon	30287012	30287069	0	+	.	gene_id "ENSRNOG00000016541"; gene_version "7"; transcript_id "ENSRNOT00000106862"; transcript_version "2"; exon_number "1"; gene_name "Enc1"; gene_source "ensembl"; gene_biotype "protein_coding"; transcript_name "Enc1-202"; transcript_source "ensembl"; transcript_biotype "protein_coding"; exon_id "ENSRNOE00000745169"; exon_version "1";
2	ensembl	five_prime_utr	30287012	30287069	0	+	.	gene_id "ENSRNOG00000016541"; gene_version "7"; transcript_id "ENSRNOT00000106862"; transcript_version "2"; gene_name "Enc1"; gene_source "ensembl"; gene_biotype "protein_coding"; transcript_name "Enc1-202"; transcript_source "ensembl"; transcript_biotype "protein_coding";
2	ensembl	transcript	30287012	30297189	0	+	.	gene_id "ENSRNOG00000016541"; gene_version "7"; transcript_id "ENSRNOT00000106862"; transcript_version "2"; gene_name "Enc1"; gene_source "ensembl"; gene_biotype "protein_coding"; transcript_name "Enc1-202"; transcript_source "ensembl"; transcript_biotype "protein_coding";
2	ensembl	five_prime_utr	30289060	30289072	0	+	.	gene_id "ENSRNOG00000016541"; gene_version "7"; transcript_id "ENSRNOT00000106862"; transcript_version "2"; gene_name "Enc1"; gene_source "ensembl"; gene_biotype "protein_coding"; transcript_name "Enc1-202"; transcript_source "ensembl"; transcript_biotype "protein_coding";
2	ensembl	five_prime_utr	30289060	30289072	0	+	.	gene_id "ENSRNOG00000016541"; gene_version "7"; transcript_id "ENSRNOT00000022144"; transcript_version "7"; gene_name "Enc1"; gene_source "ensembl"; gene_biotype "protein_coding"; transcript_name "Enc1-201"; transcript_source "ensembl"; transcript_biotype "protein_coding"; tag "Ensembl_canonical";
2	ensembl	five_prime_utr	30289060	30289072	0	+	.	gene_id "ENSRNOG00000016541"; gene_version "7"; transcript_id "ENSRNOT00000145157"; transcript_version "1"; gene_name "Enc1"; gene_source "ensembl"; gene_biotype "protein_coding"; transcript_name "Enc1-204"; transcript_source "ensembl"; transcript_biotype "protein_coding";
2	ensembl	five_prime_utr	30289060	30289072	0	+	.	gene_id "ENSRNOG00000016541"; gene_version "7"; transcript_id "ENSRNOT00000138672"; transcript_version "1"; gene_name "Enc1"; gene_source "ensembl"; gene_biotype "protein_coding"; transcript_name "Enc1-203"; transcript_source "ensembl"; transcript_biotype "protein_coding";
2	ensembl	exon	30289060	30290873	0	+	.	gene_id "ENSRNOG00000016541"; gene_version "7"; transcript_id "ENSRNOT00000106862"; transcript_version "2"; exon_number "2"; gene_name "Enc1"; gene_source "ensembl"; gene_biotype "protein_coding"; transcript_name "Enc1-202"; transcript_source "ensembl"; transcript_biotype "protein_coding"; exon_id "ENSRNOE00000157849"; exon_version "3";
2	ensembl	exon	30289060	30290873	0	+	.	gene_id "ENSRNOG00000016541"; gene_version "7"; transcript_id "ENSRNOT00000022144"; transcript_version "7"; exon_number "2"; gene_name "Enc1"; gene_source "ensembl"; gene_biotype "protein_coding"; transcript_name "Enc1-201"; transcript_source "ensembl"; transcript_biotype "protein_coding"; exon_id "ENSRNOE00000157849"; exon_version "3"; tag "Ensembl_canonical";
2	ensembl	exon	30289060	30290873	0	+	.	gene_id "ENSRNOG00000016541"; gene_version "7"; transcript_id "ENSRNOT00000145157"; transcript_version "1"; exon_number "2"; gene_name "Enc1"; gene_source "ensembl"; gene_biotype "protein_coding"; transcript_name "Enc1-204"; transcript_source "ensembl"; transcript_biotype "protein_coding"; exon_id "ENSRNOE00000157849"; exon_version "3";
2	ensembl	exon	30289060	30290873	0	+	.	gene_id "ENSRNOG00000016541"; gene_version "7"; transcript_id "ENSRNOT00000138672"; transcript_version "1"; exon_number "2"; gene_name "Enc1"; gene_source "ensembl"; gene_biotype "protein_coding"; transcript_name "Enc1-203"; transcript_source "ensembl"; transcript_biotype "protein_coding"; exon_id "ENSRNOE00000157849"; exon_version "3";
2	ensembl	start_codon	30289073	30289075	0	+	0	gene_id "ENSRNOG00000016541"; gene_version "7"; transcript_id "ENSRNOT00000106862"; transcript_version "2"; exon_number "2"; gene_name "Enc1"; gene_source "ensembl"; gene_biotype "protein_coding"; transcript_name "Enc1-202"; transcript_source "ensembl"; transcript_biotype "protein_coding";
2	ensembl	start_codon	30289073	30289075	0	+	0	gene_id "ENSRNOG00000016541"; gene_version "7"; transcript_id "ENSRNOT00000022144"; transcript_version "7"; exon_number "2"; gene_name "Enc1"; gene_source "ensembl"; gene_biotype "protein_coding"; transcript_name "Enc1-201"; transcript_source "ensembl"; transcript_biotype "protein_coding"; tag "Ensembl_canonical";
2	ensembl	start_codon	30289073	30289075	0	+	0	gene_id "ENSRNOG00000016541"; gene_version "7"; transcript_id "ENSRNOT00000145157"; transcript_version "1"; exon_number "2"; gene_name "Enc1"; gene_source "ensembl"; gene_biotype "protein_coding"; transcript_name "Enc1-204"; transcript_source "ensembl"; transcript_biotype "protein_coding";
2	ensembl	start_codon	30289073	30289075	0	+	0	gene_id "ENSRNOG00000016541"; gene_version "7"; transcript_id "ENSRNOT00000138672"; transcript_version "1"; exon_number "2"; gene_name "Enc1"; gene_source "ensembl"; gene_biotype "protein_coding"; transcript_name "Enc1-203"; transcript_source "ensembl"; transcript_biotype "protein_coding";
2	ensembl	CDS	30289073	30290839	0	+	0	gene_id "ENSRNOG00000016541"; gene_version "7"; transcript_id "ENSRNOT00000106862"; transcript_version "2"; exon_number "2"; gene_name "Enc1"; gene_source "ensembl"; gene_biotype "protein_coding"; transcript_name "Enc1-202"; transcript_source "ensembl"; transcript_biotype "protein_coding"; protein_id "ENSRNOP00000079907"; protein_version "1";
2	ensembl	CDS	30289073	30290839	0	+	0	gene_id "ENSRNOG00000016541"; gene_version "7"; transcript_id "ENSRNOT00000022144"; transcript_version "7"; exon_number "2"; gene_name "Enc1"; gene_source "ensembl"; gene_biotype "protein_coding"; transcript_name "Enc1-201"; transcript_source "ensembl"; transcript_biotype "protein_coding"; protein_id "ENSRNOP00000022144"; protein_version "3"; tag "Ensembl_canonical";
2	ensembl	CDS	30289073	30290839	0	+	0	gene_id "ENSRNOG00000016541"; gene_version "7"; transcript_id "ENSRNOT00000145157"; transcript_version "1"; exon_number "2"; gene_name "Enc1"; gene_source "ensembl"; gene_biotype "protein_coding"; transcript_name "Enc1-204"; transcript_source "ensembl"; transcript_biotype "protein_coding"; protein_id "ENSRNOP00000099948"; protein_version "1";
2	ensembl	CDS	30289073	30290839	0	+	0	gene_id "ENSRNOG00000016541"; gene_version "7"; transcript_id "ENSRNOT00000138672"; transcript_version "1"; exon_number "2"; gene_name "Enc1"; gene_source "ensembl"; gene_biotype "protein_coding"; transcript_name "Enc1-203"; transcript_source "ensembl"; transcript_biotype "protein_coding"; protein_id "ENSRNOP00000105356"; protein_version "1";
2	ensembl	stop_codon	30290840	30290842	0	+	0	gene_id "ENSRNOG00000016541"; gene_version "7"; transcript_id "ENSRNOT00000106862"; transcript_version "2"; exon_number "2"; gene_name "Enc1"; gene_source "ensembl"; gene_biotype "protein_coding"; transcript_name "Enc1-202"; transcript_source "ensembl"; transcript_biotype "protein_coding";
2	ensembl	stop_codon	30290840	30290842	0	+	0	gene_id "ENSRNOG00000016541"; gene_version "7"; transcript_id "ENSRNOT00000022144"; transcript_version "7"; exon_number "2"; gene_name "Enc1"; gene_source "ensembl"; gene_biotype "protein_coding"; transcript_name "Enc1-201"; transcript_source "ensembl"; transcript_biotype "protein_coding"; tag "Ensembl_canonical";
2	ensembl	stop_codon	30290840	30290842	0	+	0	gene_id "ENSRNOG00000016541"; gene_version "7"; transcript_id "ENSRNOT00000145157"; transcript_version "1"; exon_number "2"; gene_name "Enc1"; gene_source "ensembl"; gene_biotype "protein_coding"; transcript_name "Enc1-204"; transcript_source "ensembl"; transcript_biotype "protein_coding";
2	ensembl	stop_codon	30290840	30290842	0	+	0	gene_id "ENSRNOG00000016541"; gene_version "7"; transcript_id "ENSRNOT00000138672"; transcript_version "1"; exon_number "2"; gene_name "Enc1"; gene_source "ensembl"; gene_biotype "protein_coding"; transcript_name "Enc1-203"; transcript_source "ensembl"; transcript_biotype "protein_coding";
2	ensembl	three_prime_utr	30290843	30290873	0	+	.	gene_id "ENSRNOG00000016541"; gene_version "7"; transcript_id "ENSRNOT00000106862"; transcript_version "2"; gene_name "Enc1"; gene_source "ensembl"; gene_biotype "protein_coding"; transcript_name "Enc1-202"; transcript_source "ensembl"; transcript_biotype "protein_coding";
2	ensembl	three_prime_utr	30290843	30290873	0	+	.	gene_id "ENSRNOG00000016541"; gene_version "7"; transcript_id "ENSRNOT00000022144"; transcript_version "7"; gene_name "Enc1"; gene_source "ensembl"; gene_biotype "protein_coding"; transcript_name "Enc1-201"; transcript_source "ensembl"; transcript_biotype "protein_coding"; tag "Ensembl_canonical";
2	ensembl	three_prime_utr	30290843	30290873	0	+	.	gene_id "ENSRNOG00000016541"; gene_version "7"; transcript_id "ENSRNOT00000145157"; transcript_version "1"; gene_name "Enc1"; gene_source "ensembl"; gene_biotype "protein_coding"; transcript_name "Enc1-204"; transcript_source "ensembl"; transcript_biotype "protein_coding";
2	ensembl	three_prime_utr	30290843	30290873	0	+	.	gene_id "ENSRNOG00000016541"; gene_version "7"; transcript_id "ENSRNOT00000138672"; transcript_version "1"; gene_name "Enc1"; gene_source "ensembl"; gene_biotype "protein_coding"; transcript_name "Enc1-203"; transcript_source "ensembl"; transcript_biotype "protein_coding";
2	ensembl	exon	30294677	30297189	0	+	.	gene_id "ENSRNOG00000016541"; gene_version "7"; transcript_id "ENSRNOT00000106862"; transcript_version "2"; exon_number "3"; gene_name "Enc1"; gene_source "ensembl"; gene_biotype "protein_coding"; transcript_name "Enc1-202"; transcript_source "ensembl"; transcript_biotype "protein_coding"; exon_id "ENSRNOE00000471904"; exon_version "3";
2	ensembl	three_prime_utr	30294677	30297189	0	+	.	gene_id "ENSRNOG00000016541"; gene_version "7"; transcript_id "ENSRNOT00000106862"; transcript_version "2"; gene_name "Enc1"; gene_source "ensembl"; gene_biotype "protein_coding"; transcript_name "Enc1-202"; transcript_source "ensembl"; transcript_biotype "protein_coding";
2	ensembl	exon	30294677	30299897	0	+	.	gene_id "ENSRNOG00000016541"; gene_version "7"; transcript_id "ENSRNOT00000022144"; transcript_version "7"; exon_number "3"; gene_name "Enc1"; gene_source "ensembl"; gene_biotype "protein_coding"; transcript_name "Enc1-201"; transcript_source "ensembl"; transcript_biotype "protein_coding"; exon_id "ENSRNOE00000652304"; exon_version "2"; tag "Ensembl_canonical";
2	ensembl	three_prime_utr	30294677	30299897	0	+	.	gene_id "ENSRNOG00000016541"; gene_version "7"; transcript_id "ENSRNOT00000022144"; transcript_version "7"; gene_name "Enc1"; gene_source "ensembl"; gene_biotype "protein_coding"; transcript_name "Enc1-201"; transcript_source "ensembl"; transcript_biotype "protein_coding"; tag "Ensembl_canonical";
2	ensembl	exon	30312470	30312504	0	+	.	gene_id "ENSRNOG00000016541"; gene_version "7"; transcript_id "ENSRNOT00000145157"; transcript_version "1"; exon_number "3"; gene_name "Enc1"; gene_source "ensembl"; gene_biotype "protein_coding"; transcript_name "Enc1-204"; transcript_source "ensembl"; transcript_biotype "protein_coding"; exon_id "ENSRNOE00000800651"; exon_version "1";
2	ensembl	three_prime_utr	30312470	30312504	0	+	.	gene_id "ENSRNOG00000016541"; gene_version "7"; transcript_id "ENSRNOT00000145157"; transcript_version "1"; gene_name "Enc1"; gene_source "ensembl"; gene_biotype "protein_coding"; transcript_name "Enc1-204"; transcript_source "ensembl"; transcript_biotype "protein_coding";
2	ensembl	exon	30315547	30315721	0	+	.	gene_id "ENSRNOG00000016541"; gene_version "7"; transcript_id "ENSRNOT00000138672"; transcript_version "1"; exon_number "3"; gene_name "Enc1"; gene_source "ensembl"; gene_biotype "protein_coding"; transcript_name "Enc1-203"; transcript_source "ensembl"; transcript_biotype "protein_coding"; exon_id "ENSRNOE00000725604"; exon_version "1";
2	ensembl	three_prime_utr	30315547	30315721	0	+	.	gene_id "ENSRNOG00000016541"; gene_version "7"; transcript_id "ENSRNOT00000138672"; transcript_version "1"; gene_name "Enc1"; gene_source "ensembl"; gene_biotype "protein_coding"; transcript_name "Enc1-203"; transcript_source "ensembl"; transcript_biotype "protein_coding";
2	ensembl	exon	30333330	30334435	0	+	.	gene_id "ENSRNOG00000082398"; gene_version "1"; transcript_id "ENSRNOT00000149200"; transcript_version "1"; exon_number "1"; gene_source "ensembl"; gene_biotype "lncRNA"; transcript_source "ensembl"; transcript_biotype "lncRNA"; exon_id "ENSRNOE00000754008"; exon_version "1"; tag "Ensembl_canonical";
2	ensembl	transcript	30333330	30355362	0	+	.	gene_id "ENSRNOG00000082398"; gene_version "1"; transcript_id "ENSRNOT00000149200"; transcript_version "1"; gene_source "ensembl"; gene_biotype "lncRNA"; transcript_source "ensembl"; transcript_biotype "lncRNA"; tag "Ensembl_canonical";
2	ensembl	gene	30333330	30355876	0	+	.	gene_id "ENSRNOG00000082398"; gene_version "1"; gene_source "ensembl"; gene_biotype "lncRNA";
2	ensembl	exon	30333343	30333746	0	+	.	gene_id "ENSRNOG00000082398"; gene_version "1"; transcript_id "ENSRNOT00000134480"; transcript_version "1"; exon_number "1"; gene_source "ensembl"; gene_biotype "lncRNA"; transcript_source "ensembl"; transcript_biotype "lncRNA"; exon_id "ENSRNOE00000813644"; exon_version "1";
2	ensembl	transcript	30333343	30338245	0	+	.	gene_id "ENSRNOG00000082398"; gene_version "1"; transcript_id "ENSRNOT00000134480"; transcript_version "1"; gene_source "ensembl"; gene_biotype "lncRNA"; transcript_source "ensembl"; transcript_biotype "lncRNA";
2	ensembl	exon	30334256	30334435	0	+	.	gene_id "ENSRNOG00000082398"; gene_version "1"; transcript_id "ENSRNOT00000134480"; transcript_version "1"; exon_number "2"; gene_source "ensembl"; gene_biotype "lncRNA"; transcript_source "ensembl"; transcript_biotype "lncRNA"; exon_id "ENSRNOE00000713765"; exon_version "1";
2	ENSEMBL114_rn	exon	30334256	30334435	0.072560064549172	+	.	gene_id "ENSRNOG00000082398"; transcript_id "ENSRNOG00000082398_tx_4"; exon_id "2_30334256_30334435_+"; exonnum "1"; txlen "949";
2	ENSEMBL114_rn	exon	30334256	30334435	0.0391585425472553	+	.	gene_id "ENSRNOG00000082398"; transcript_id "ENSRNOG00000082398_tx_5"; exon_id "2_30334256_30334435_+"; exonnum "1"; txlen "1081";
2	ENSEMBL114_rn	exon	30334256	30334435	0.00693345569604706	+	.	gene_id "ENSRNOG00000082398"; transcript_id "ENSRNOG00000082398_tx_6"; exon_id "2_30334256_30334435_+"; exonnum "1"; txlen "1143";
2	ensembl	exon	30336373	30336496	0	+	.	gene_id "ENSRNOG00000082398"; gene_version "1"; transcript_id "ENSRNOT00000149200"; transcript_version "1"; exon_number "2"; gene_source "ensembl"; gene_biotype "lncRNA"; transcript_source "ensembl"; transcript_biotype "lncRNA"; exon_id "ENSRNOE00000712187"; exon_version "1"; tag "Ensembl_canonical";
2	ensembl	exon	30336432	30336496	0	+	.	gene_id "ENSRNOG00000082398"; gene_version "1"; transcript_id "ENSRNOT00000134480"; transcript_version "1"; exon_number "3"; gene_source "ensembl"; gene_biotype "lncRNA"; transcript_source "ensembl"; transcript_biotype "lncRNA"; exon_id "ENSRNOE00000795231"; exon_version "1";
2	ensembl	exon	30337323	30338245	0	+	.	gene_id "ENSRNOG00000082398"; gene_version "1"; transcript_id "ENSRNOT00000134480"; transcript_version "1"; exon_number "4"; gene_source "ensembl"; gene_biotype "lncRNA"; transcript_source "ensembl"; transcript_biotype "lncRNA"; exon_id "ENSRNOE00000780912"; exon_version "1";
2	sraer114_mid	exon	30347259	30347386	0.072560064549172	+	.	gene_id "ENSRNOG00000082398"; transcript_id "ENSRNOG00000082398_tx_4"; exon_id "2_30347259_30347386_+"; exonnum "2"; txlen "949";
2	sraer114_mid	exon	30347259	30347386	0.0391585425472553	+	.	gene_id "ENSRNOG00000082398"; transcript_id "ENSRNOG00000082398_tx_5"; exon_id "2_30347259_30347386_+"; exonnum "2"; txlen "1081";
2	sraer114_mid	exon	30347259	30347386	0.00693345569604706	+	.	gene_id "ENSRNOG00000082398"; transcript_id "ENSRNOG00000082398_tx_6"; exon_id "2_30347259_30347386_+"; exonnum "2"; txlen "1143";
2	ensembl	exon	30347298	30347386	0	+	.	gene_id "ENSRNOG00000082398"; gene_version "1"; transcript_id "ENSRNOT00000135944"; transcript_version "1"; exon_number "1"; gene_source "ensembl"; gene_biotype "lncRNA"; transcript_source "ensembl"; transcript_biotype "lncRNA"; exon_id "ENSRNOE00000699260"; exon_version "1";
2	ensembl	transcript	30347298	30355876	0	+	.	gene_id "ENSRNOG00000082398"; gene_version "1"; transcript_id "ENSRNOT00000135944"; transcript_version "1"; gene_source "ensembl"; gene_biotype "lncRNA"; transcript_source "ensembl"; transcript_biotype "lncRNA";
2	ensembl	exon	30349086	30349228	0	+	.	gene_id "ENSRNOG00000082398"; gene_version "1"; transcript_id "ENSRNOT00000153258"; transcript_version "1"; exon_number "1"; gene_source "ensembl"; gene_biotype "lncRNA"; transcript_source "ensembl"; transcript_biotype "lncRNA"; exon_id "ENSRNOE00000672311"; exon_version "1";
2	ensembl	exon	30349086	30349228	0	+	.	gene_id "ENSRNOG00000082398"; gene_version "1"; transcript_id "ENSRNOT00000170633"; transcript_version "1"; exon_number "1"; gene_source "ensembl"; gene_biotype "lncRNA"; transcript_source "ensembl"; transcript_biotype "lncRNA"; exon_id "ENSRNOE00000672311"; exon_version "1";
2	ensembl	transcript	30349086	30355876	0	+	.	gene_id "ENSRNOG00000082398"; gene_version "1"; transcript_id "ENSRNOT00000153258"; transcript_version "1"; gene_source "ensembl"; gene_biotype "lncRNA"; transcript_source "ensembl"; transcript_biotype "lncRNA";
2	ensembl	transcript	30349086	30355876	0	+	.	gene_id "ENSRNOG00000082398"; gene_version "1"; transcript_id "ENSRNOT00000170633"; transcript_version "1"; gene_source "ensembl"; gene_biotype "lncRNA"; transcript_source "ensembl"; transcript_biotype "lncRNA";
2	ensembl	exon	30352644	30352705	0	+	.	gene_id "ENSRNOG00000082398"; gene_version "1"; transcript_id "ENSRNOT00000153258"; transcript_version "1"; exon_number "2"; gene_source "ensembl"; gene_biotype "lncRNA"; transcript_source "ensembl"; transcript_biotype "lncRNA"; exon_id "ENSRNOE00000771061"; exon_version "1";
2	ENSEMBL114_rn	exon	30352644	30352705	0.00693345569604706	+	.	gene_id "ENSRNOG00000082398"; transcript_id "ENSRNOG00000082398_tx_6"; exon_id "2_30352644_30352705_+"; exonnum "3"; txlen "1143";
2	ensembl	exon	30353370	30353501	0	+	.	gene_id "ENSRNOG00000082398"; gene_version "1"; transcript_id "ENSRNOT00000135944"; transcript_version "1"; exon_number "2"; gene_source "ensembl"; gene_biotype "lncRNA"; transcript_source "ensembl"; transcript_biotype "lncRNA"; exon_id "ENSRNOE00000768208"; exon_version "1";
2	ensembl	exon	30353370	30353501	0	+	.	gene_id "ENSRNOG00000082398"; gene_version "1"; transcript_id "ENSRNOT00000153258"; transcript_version "1"; exon_number "3"; gene_source "ensembl"; gene_biotype "lncRNA"; transcript_source "ensembl"; transcript_biotype "lncRNA"; exon_id "ENSRNOE00000768208"; exon_version "1";
2	ensembl	exon	30353370	30353501	0	+	.	gene_id "ENSRNOG00000082398"; gene_version "1"; transcript_id "ENSRNOT00000170633"; transcript_version "1"; exon_number "2"; gene_source "ensembl"; gene_biotype "lncRNA"; transcript_source "ensembl"; transcript_biotype "lncRNA"; exon_id "ENSRNOE00000768208"; exon_version "1";
2	ENSEMBL114_rn	exon	30353370	30353501	0.0391585425472553	+	.	gene_id "ENSRNOG00000082398"; transcript_id "ENSRNOG00000082398_tx_5"; exon_id "2_30353370_30353501_+"; exonnum "3"; txlen "1081";
2	ENSEMBL114_rn	exon	30353370	30353501	0.00693345569604706	+	.	gene_id "ENSRNOG00000082398"; transcript_id "ENSRNOG00000082398_tx_6"; exon_id "2_30353370_30353501_+"; exonnum "4"; txlen "1143";
2	ensembl	exon	30354722	30355362	0	+	.	gene_id "ENSRNOG00000082398"; gene_version "1"; transcript_id "ENSRNOT00000149200"; transcript_version "1"; exon_number "3"; gene_source "ensembl"; gene_biotype "lncRNA"; transcript_source "ensembl"; transcript_biotype "lncRNA"; exon_id "ENSRNOE00000681469"; exon_version "1"; tag "Ensembl_canonical";
2	ENSEMBL114_rn	exon	30354722	30355362	0.072560064549172	+	.	gene_id "ENSRNOG00000082398"; transcript_id "ENSRNOG00000082398_tx_4"; exon_id "2_30354722_30355362_+"; exonnum "3"; txlen "949";
2	ENSEMBL114_rn	exon	30354722	30355362	0.0391585425472553	+	.	gene_id "ENSRNOG00000082398"; transcript_id "ENSRNOG00000082398_tx_5"; exon_id "2_30354722_30355362_+"; exonnum "4"; txlen "1081";
2	ENSEMBL114_rn	exon	30354722	30355362	0.00693345569604706	+	.	gene_id "ENSRNOG00000082398"; transcript_id "ENSRNOG00000082398_tx_6"; exon_id "2_30354722_30355362_+"; exonnum "5"; txlen "1143";
2	ensembl	exon	30354722	30355876	0	+	.	gene_id "ENSRNOG00000082398"; gene_version "1"; transcript_id "ENSRNOT00000135944"; transcript_version "1"; exon_number "3"; gene_source "ensembl"; gene_biotype "lncRNA"; transcript_source "ensembl"; transcript_biotype "lncRNA"; exon_id "ENSRNOE00000745651"; exon_version "1";
2	ensembl	exon	30354722	30355876	0	+	.	gene_id "ENSRNOG00000082398"; gene_version "1"; transcript_id "ENSRNOT00000153258"; transcript_version "1"; exon_number "4"; gene_source "ensembl"; gene_biotype "lncRNA"; transcript_source "ensembl"; transcript_biotype "lncRNA"; exon_id "ENSRNOE00000745651"; exon_version "1";
2	ensembl	exon	30354722	30355876	0	+	.	gene_id "ENSRNOG00000082398"; gene_version "1"; transcript_id "ENSRNOT00000170633"; transcript_version "1"; exon_number "3"; gene_source "ensembl"; gene_biotype "lncRNA"; transcript_source "ensembl"; transcript_biotype "lncRNA"; exon_id "ENSRNOE00000745651"; exon_version "1";
2	sraer114_es	exon	30361703	30361761	0.0352331499150725	+	.	gene_id "sraer114_gene_33928"; transcript_id "sraer114_gene_33928_tx_1"; exon_id "2_30361703_30361761_+"; exonnum "1"; txlen "761";
2	sraer114_ss	exon	30361842	30362543	0.0352331499150725	+	.	gene_id "sraer114_gene_33928"; transcript_id "sraer114_gene_33928_tx_1"; exon_id "2_30361842_30362543_+"; exonnum "2"; txlen "761";
2	sraer114_es	exon	30467464	30467590	2.62886320968378	+	.	gene_id "sraer114_gene_7326"; transcript_id "sraer114_gene_7326_tx_7"; exon_id "2_30467464_30467590_+"; exonnum "1"; txlen "1037";
2	sraer114_ss	exon	30469768	30470677	2.62886320968378	+	.	gene_id "sraer114_gene_7326"; transcript_id "sraer114_gene_7326_tx_7"; exon_id "2_30469768_30470677_+"; exonnum "2"; txlen "1037";
2	sraer114_es	exon	30508929	30509039	0.710230759459523	+	.	gene_id "sraer114_gene_7326"; transcript_id "sraer114_gene_7326_tx_17"; exon_id "2_30508929_30509039_+"; exonnum "1"; txlen "786";
2	sraer114_mid	exon	30514400	30515074	0.710230759459523	+	.	gene_id "sraer114_gene_7326"; transcript_id "sraer114_gene_7326_tx_17"; exon_id "2_30514400_30515074_+"; exonnum "2"; txlen "786";
2	sraer114_es	exon	30531522	30531676	19.3321054189276	+	.	gene_id "sraer114_gene_7326"; transcript_id "sraer114_gene_7326_tx_1"; exon_id "2_30531522_30531676_+"; exonnum "1"; txlen "965";
2	sraer114_es	exon	30531522	30531676	0.967146875588595	+	.	gene_id "sraer114_gene_7326"; transcript_id "sraer114_gene_7326_tx_13"; exon_id "2_30531522_30531676_+"; exonnum "1"; txlen "824";
2	sraer114_es	exon	30531522	30531676	0.863539118050271	+	.	gene_id "sraer114_gene_7326"; transcript_id "sraer114_gene_7326_tx_14"; exon_id "2_30531522_30531676_+"; exonnum "1"; txlen "1056";
2	sraer114_es	exon	30531522	30531676	0.861360888811711	+	.	gene_id "sraer114_gene_7326"; transcript_id "sraer114_gene_7326_tx_15"; exon_id "2_30531522_30531676_+"; exonnum "1"; txlen "871";
2	sraer114_es	exon	30531522	30531676	2.71736728804489	+	.	gene_id "sraer114_gene_7326"; transcript_id "sraer114_gene_7326_tx_6"; exon_id "2_30531522_30531676_+"; exonnum "1"; txlen "1012";
2	sraer114_es	exon	30569261	30569359	1.94948053117029	+	.	gene_id "sraer114_gene_7326"; transcript_id "sraer114_gene_7326_tx_11"; exon_id "2_30569261_30569359_+"; exonnum "1"; txlen "674";
2	sraer114_ss	exon	30569713	30570287	1.94948053117029	+	.	gene_id "sraer114_gene_7326"; transcript_id "sraer114_gene_7326_tx_11"; exon_id "2_30569713_30570287_+"; exonnum "2"; txlen "674";
2	sraer114_mid	exon	30572143	30572283	19.3321054189276	+	.	gene_id "sraer114_gene_7326"; transcript_id "sraer114_gene_7326_tx_1"; exon_id "2_30572143_30572283_+"; exonnum "2"; txlen "965";
2	sraer114_mid	exon	30572143	30572283	0.863539118050271	+	.	gene_id "sraer114_gene_7326"; transcript_id "sraer114_gene_7326_tx_14"; exon_id "2_30572143_30572283_+"; exonnum "2"; txlen "1056";
2	sraer114_mid	exon	30572143	30572283	2.71736728804489	+	.	gene_id "sraer114_gene_7326"; transcript_id "sraer114_gene_7326_tx_6"; exon_id "2_30572143_30572283_+"; exonnum "2"; txlen "1012";
2	sraer114_mid	exon	30575500	30575631	19.3321054189276	+	.	gene_id "sraer114_gene_7326"; transcript_id "sraer114_gene_7326_tx_1"; exon_id "2_30575500_30575631_+"; exonnum "3"; txlen "965";
2	sraer114_mid	exon	30575500	30575631	0.967146875588595	+	.	gene_id "sraer114_gene_7326"; transcript_id "sraer114_gene_7326_tx_13"; exon_id "2_30575500_30575631_+"; exonnum "2"; txlen "824";
2	sraer114_mid	exon	30575500	30575631	0.863539118050271	+	.	gene_id "sraer114_gene_7326"; transcript_id "sraer114_gene_7326_tx_14"; exon_id "2_30575500_30575631_+"; exonnum "3"; txlen "1056";
2	sraer114_mid	exon	30575500	30575631	0.861360888811711	+	.	gene_id "sraer114_gene_7326"; transcript_id "sraer114_gene_7326_tx_15"; exon_id "2_30575500_30575631_+"; exonnum "2"; txlen "871";
2	sraer114_mid	exon	30575500	30575631	2.71736728804489	+	.	gene_id "sraer114_gene_7326"; transcript_id "sraer114_gene_7326_tx_6"; exon_id "2_30575500_30575631_+"; exonnum "3"; txlen "1012";
2	sraer114_mid	exon	30575934	30576265	19.3321054189276	+	.	gene_id "sraer114_gene_7326"; transcript_id "sraer114_gene_7326_tx_1"; exon_id "2_30575934_30576265_+"; exonnum "4"; txlen "965";
2	sraer114_mid	exon	30575934	30576265	0.967146875588595	+	.	gene_id "sraer114_gene_7326"; transcript_id "sraer114_gene_7326_tx_13"; exon_id "2_30575934_30576265_+"; exonnum "3"; txlen "824";
2	sraer114_mid	exon	30575934	30576265	0.863539118050271	+	.	gene_id "sraer114_gene_7326"; transcript_id "sraer114_gene_7326_tx_14"; exon_id "2_30575934_30576265_+"; exonnum "4"; txlen "1056";
2	sraer114_mid	exon	30575934	30576265	0.861360888811711	+	.	gene_id "sraer114_gene_7326"; transcript_id "sraer114_gene_7326_tx_15"; exon_id "2_30575934_30576265_+"; exonnum "3"; txlen "871";
2	sraer114_mid	exon	30575934	30576265	2.71736728804489	+	.	gene_id "sraer114_gene_7326"; transcript_id "sraer114_gene_7326_tx_6"; exon_id "2_30575934_30576265_+"; exonnum "4"; txlen "1012";
2	sraer114_ss	exon	30576827	30577031	19.3321054189276	+	.	gene_id "sraer114_gene_7326"; transcript_id "sraer114_gene_7326_tx_1"; exon_id "2_30576827_30577031_+"; exonnum "5"; txlen "965";
2	sraer114_ss	exon	30576827	30577031	0.967146875588595	+	.	gene_id "sraer114_gene_7326"; transcript_id "sraer114_gene_7326_tx_13"; exon_id "2_30576827_30577031_+"; exonnum "4"; txlen "824";
2	sraer114_es	exon	30578597	30578924	12.3519834432293	+	.	gene_id "sraer114_gene_7326"; transcript_id "sraer114_gene_7326_tx_2"; exon_id "2_30578597_30578924_+"; exonnum "1"; txlen "624";
2	sraer114_es	exon	30578597	30578924	8.18407142912555	+	.	gene_id "sraer114_gene_7326"; transcript_id "sraer114_gene_7326_tx_3"; exon_id "2_30578597_30578924_+"; exonnum "1"; txlen "580";
2	sraer114_mid	exon	30579840	30579883	0.863539118050271	+	.	gene_id "sraer114_gene_7326"; transcript_id "sraer114_gene_7326_tx_14"; exon_id "2_30579840_30579883_+"; exonnum "5"; txlen "1056";
2	sraer114_mid	exon	30579840	30579883	12.3519834432293	+	.	gene_id "sraer114_gene_7326"; transcript_id "sraer114_gene_7326_tx_2"; exon_id "2_30579840_30579883_+"; exonnum "2"; txlen "624";
2	sraer114_ss	exon	30580812	30581063	0.863539118050271	+	.	gene_id "sraer114_gene_7326"; transcript_id "sraer114_gene_7326_tx_14"; exon_id "2_30580812_30581063_+"; exonnum "6"; txlen "1056";
2	sraer114_ss	exon	30580812	30581063	0.861360888811711	+	.	gene_id "sraer114_gene_7326"; transcript_id "sraer114_gene_7326_tx_15"; exon_id "2_30580812_30581063_+"; exonnum "4"; txlen "871";
2	sraer114_ss	exon	30580812	30581063	12.3519834432293	+	.	gene_id "sraer114_gene_7326"; transcript_id "sraer114_gene_7326_tx_2"; exon_id "2_30580812_30581063_+"; exonnum "3"; txlen "624";
2	sraer114_ss	exon	30580812	30581063	8.18407142912555	+	.	gene_id "sraer114_gene_7326"; transcript_id "sraer114_gene_7326_tx_3"; exon_id "2_30580812_30581063_+"; exonnum "2"; txlen "580";
2	sraer114_ss	exon	30580812	30581063	2.71736728804489	+	.	gene_id "sraer114_gene_7326"; transcript_id "sraer114_gene_7326_tx_6"; exon_id "2_30580812_30581063_+"; exonnum "5"; txlen "1012";
2	sraer114_es	exon	30605179	30605239	0.000997358604661362	+	.	gene_id "sraer114_gene_7326"; transcript_id "sraer114_gene_7326_tx_23"; exon_id "2_30605179_30605239_+"; exonnum "1"; txlen "2340";
2	sraer114_es	exon	30608346	30608708	0.428499329660748	+	.	gene_id "sraer114_gene_7326"; transcript_id "sraer114_gene_7326_tx_18"; exon_id "2_30608346_30608708_+"; exonnum "1"; txlen "638";
2	sraer114_es	exon	30610259	30610464	0.000997358604661362	+	.	gene_id "sraer114_gene_7326"; transcript_id "sraer114_gene_7326_tx_24"; exon_id "2_30610259_30610464_+"; exonnum "1"; txlen "2485";
2	sraer114_mid	exon	30613763	30613885	0.428499329660748	+	.	gene_id "sraer114_gene_7326"; transcript_id "sraer114_gene_7326_tx_18"; exon_id "2_30613763_30613885_+"; exonnum "2"; txlen "638";
2	sraer114_mid	exon	30613763	30613885	0.000997358604661362	+	.	gene_id "sraer114_gene_7326"; transcript_id "sraer114_gene_7326_tx_23"; exon_id "2_30613763_30613885_+"; exonnum "2"; txlen "2340";
2	sraer114_mid	exon	30613763	30613885	0.000997358604661362	+	.	gene_id "sraer114_gene_7326"; transcript_id "sraer114_gene_7326_tx_24"; exon_id "2_30613763_30613885_+"; exonnum "2"; txlen "2485";
2	sraer114_ss	exon	30614023	30614174	0.428499329660748	+	.	gene_id "sraer114_gene_7326"; transcript_id "sraer114_gene_7326_tx_18"; exon_id "2_30614023_30614174_+"; exonnum "3"; txlen "638";
2	sraer114_mid	exon	30626258	30626441	0.000997358604661362	+	.	gene_id "sraer114_gene_7326"; transcript_id "sraer114_gene_7326_tx_23"; exon_id "2_30626258_30626441_+"; exonnum "3"; txlen "2340";
2	sraer114_mid	exon	30626258	30626441	0.000997358604661362	+	.	gene_id "sraer114_gene_7326"; transcript_id "sraer114_gene_7326_tx_24"; exon_id "2_30626258_30626441_+"; exonnum "3"; txlen "2485";
2	sraer114_mid	exon	30632404	30632678	0.000997358604661362	+	.	gene_id "sraer114_gene_7326"; transcript_id "sraer114_gene_7326_tx_23"; exon_id "2_30632404_30632678_+"; exonnum "4"; txlen "2340";
2	sraer114_mid	exon	30632404	30632678	0.000997358604661362	+	.	gene_id "sraer114_gene_7326"; transcript_id "sraer114_gene_7326_tx_24"; exon_id "2_30632404_30632678_+"; exonnum "4"; txlen "2485";
2	sraer114_mid	exon	30636997	30637143	0.000997358604661362	+	.	gene_id "sraer114_gene_7326"; transcript_id "sraer114_gene_7326_tx_23"; exon_id "2_30636997_30637143_+"; exonnum "5"; txlen "2340";
2	sraer114_mid	exon	30636997	30637143	0.000997358604661362	+	.	gene_id "sraer114_gene_7326"; transcript_id "sraer114_gene_7326_tx_24"; exon_id "2_30636997_30637143_+"; exonnum "5"; txlen "2485";
2	sraer114_mid	exon	30637742	30637862	0.000997358604661362	+	.	gene_id "sraer114_gene_7326"; transcript_id "sraer114_gene_7326_tx_23"; exon_id "2_30637742_30637862_+"; exonnum "6"; txlen "2340";
2	sraer114_mid	exon	30637742	30637862	0.000997358604661362	+	.	gene_id "sraer114_gene_7326"; transcript_id "sraer114_gene_7326_tx_24"; exon_id "2_30637742_30637862_+"; exonnum "6"; txlen "2485";
2	sraer114_mid	exon	30640912	30641012	0.000997358604661362	+	.	gene_id "sraer114_gene_7326"; transcript_id "sraer114_gene_7326_tx_23"; exon_id "2_30640912_30641012_+"; exonnum "7"; txlen "2340";
2	sraer114_mid	exon	30640912	30641012	0.000997358604661362	+	.	gene_id "sraer114_gene_7326"; transcript_id "sraer114_gene_7326_tx_24"; exon_id "2_30640912_30641012_+"; exonnum "7"; txlen "2485";
2	sraer114_mid	exon	30679174	30679351	0.000997358604661362	+	.	gene_id "sraer114_gene_7326"; transcript_id "sraer114_gene_7326_tx_23"; exon_id "2_30679174_30679351_+"; exonnum "8"; txlen "2340";
2	sraer114_mid	exon	30679174	30679351	0.000997358604661362	+	.	gene_id "sraer114_gene_7326"; transcript_id "sraer114_gene_7326_tx_24"; exon_id "2_30679174_30679351_+"; exonnum "8"; txlen "2485";
2	sraer114_es	exon	30689469	30689693	0.844501738979537	+	.	gene_id "sraer114_gene_7326"; transcript_id "sraer114_gene_7326_tx_16"; exon_id "2_30689469_30689693_+"; exonnum "1"; txlen "1384";
2	sraer114_es	exon	30689469	30689693	5.22601627654408	+	.	gene_id "sraer114_gene_7326"; transcript_id "sraer114_gene_7326_tx_4"; exon_id "2_30689469_30689693_+"; exonnum "1"; txlen "991";
2	sraer114_es	exon	30689469	30689693	2.39134066504562	+	.	gene_id "sraer114_gene_7326"; transcript_id "sraer114_gene_7326_tx_9"; exon_id "2_30689469_30689693_+"; exonnum "1"; txlen "1375";
2	sraer114_es	exon	30712435	30712666	0.418737847984016	+	.	gene_id "sraer114_gene_7326"; transcript_id "sraer114_gene_7326_tx_19"; exon_id "2_30712435_30712666_+"; exonnum "1"; txlen "998";
2	sraer114_mid	exon	30728462	30728561	0.844501738979537	+	.	gene_id "sraer114_gene_7326"; transcript_id "sraer114_gene_7326_tx_16"; exon_id "2_30728462_30728561_+"; exonnum "2"; txlen "1384";
2	sraer114_mid	exon	30728462	30728561	0.418737847984016	+	.	gene_id "sraer114_gene_7326"; transcript_id "sraer114_gene_7326_tx_19"; exon_id "2_30728462_30728561_+"; exonnum "2"; txlen "998";
2	sraer114_mid	exon	30728462	30728561	0.000997358604661362	+	.	gene_id "sraer114_gene_7326"; transcript_id "sraer114_gene_7326_tx_23"; exon_id "2_30728462_30728561_+"; exonnum "9"; txlen "2340";
2	sraer114_mid	exon	30728462	30728561	0.000997358604661362	+	.	gene_id "sraer114_gene_7326"; transcript_id "sraer114_gene_7326_tx_24"; exon_id "2_30728462_30728561_+"; exonnum "9"; txlen "2485";
2	sraer114_mid	exon	30728462	30728561	5.22601627654408	+	.	gene_id "sraer114_gene_7326"; transcript_id "sraer114_gene_7326_tx_4"; exon_id "2_30728462_30728561_+"; exonnum "2"; txlen "991";
2	sraer114_mid	exon	30728462	30728561	2.39134066504562	+	.	gene_id "sraer114_gene_7326"; transcript_id "sraer114_gene_7326_tx_9"; exon_id "2_30728462_30728561_+"; exonnum "2"; txlen "1375";
2	sraer114_ss	exon	30731503	30732168	0.418737847984016	+	.	gene_id "sraer114_gene_7326"; transcript_id "sraer114_gene_7326_tx_19"; exon_id "2_30731503_30732168_+"; exonnum "3"; txlen "998";
2	sraer114_ss	exon	30731503	30732168	5.22601627654408	+	.	gene_id "sraer114_gene_7326"; transcript_id "sraer114_gene_7326_tx_4"; exon_id "2_30731503_30732168_+"; exonnum "3"; txlen "991";
2	sraer114_ss	exon	30731932	30732990	0.844501738979537	+	.	gene_id "sraer114_gene_7326"; transcript_id "sraer114_gene_7326_tx_16"; exon_id "2_30731932_30732990_+"; exonnum "3"; txlen "1384";
2	sraer114_es	exon	30738811	30738876	0.349958602764258	+	.	gene_id "sraer114_gene_7326"; transcript_id "sraer114_gene_7326_tx_20"; exon_id "2_30738811_30738876_+"; exonnum "1"; txlen "901";
2	sraer114_ss	exon	30743915	30744749	0.349958602764258	+	.	gene_id "sraer114_gene_7326"; transcript_id "sraer114_gene_7326_tx_20"; exon_id "2_30743915_30744749_+"; exonnum "2"; txlen "901";
2	sraer114_es	exon	30801749	30801884	1.95644159328678	+	.	gene_id "sraer114_gene_7326"; transcript_id "sraer114_gene_7326_tx_10"; exon_id "2_30801749_30801884_+"; exonnum "1"; txlen "1186";
2	sraer114_mid	exon	30805282	30805422	1.95644159328678	+	.	gene_id "sraer114_gene_7326"; transcript_id "sraer114_gene_7326_tx_10"; exon_id "2_30805282_30805422_+"; exonnum "2"; txlen "1186";
2	sraer114_mid	exon	30805282	30805422	0.000997358604661362	+	.	gene_id "sraer114_gene_7326"; transcript_id "sraer114_gene_7326_tx_23"; exon_id "2_30805282_30805422_+"; exonnum "10"; txlen "2340";
2	sraer114_mid	exon	30805282	30805422	0.000997358604661362	+	.	gene_id "sraer114_gene_7326"; transcript_id "sraer114_gene_7326_tx_24"; exon_id "2_30805282_30805422_+"; exonnum "10"; txlen "2485";
2	sraer114_mid	exon	30805282	30805422	2.39134066504562	+	.	gene_id "sraer114_gene_7326"; transcript_id "sraer114_gene_7326_tx_9"; exon_id "2_30805282_30805422_+"; exonnum "3"; txlen "1375";
2	sraer114_es	exon	30805426	30805595	2.46811379394382	+	.	gene_id "sraer114_gene_7326"; transcript_id "sraer114_gene_7326_tx_8"; exon_id "2_30805426_30805595_+"; exonnum "1"; txlen "1079";
2	sraer114_ss	exon	30806441	30807349	1.95644159328678	+	.	gene_id "sraer114_gene_7326"; transcript_id "sraer114_gene_7326_tx_10"; exon_id "2_30806441_30807349_+"; exonnum "3"; txlen "1186";
2	sraer114_ss	exon	30806441	30807349	0.000997358604661362	+	.	gene_id "sraer114_gene_7326"; transcript_id "sraer114_gene_7326_tx_23"; exon_id "2_30806441_30807349_+"; exonnum "11"; txlen "2340";
2	sraer114_ss	exon	30806441	30807349	0.000997358604661362	+	.	gene_id "sraer114_gene_7326"; transcript_id "sraer114_gene_7326_tx_24"; exon_id "2_30806441_30807349_+"; exonnum "11"; txlen "2485";
2	sraer114_ss	exon	30806441	30807349	2.46811379394382	+	.	gene_id "sraer114_gene_7326"; transcript_id "sraer114_gene_7326_tx_8"; exon_id "2_30806441_30807349_+"; exonnum "2"; txlen "1079";
2	sraer114_ss	exon	30806441	30807349	2.39134066504562	+	.	gene_id "sraer114_gene_7326"; transcript_id "sraer114_gene_7326_tx_9"; exon_id "2_30806441_30807349_+"; exonnum "4"; txlen "1375";
2	sraer114_es	exon	30829872	30829978	0.00547989926909731	+	.	gene_id "sraer114_gene_10472"; transcript_id "sraer114_gene_10472_tx_3"; exon_id "2_30829872_30829978_+"; exonnum "1"; txlen "527";
2	sraer114_mid	exon	30830281	30830354	0.00547989926909731	+	.	gene_id "sraer114_gene_10472"; transcript_id "sraer114_gene_10472_tx_3"; exon_id "2_30830281_30830354_+"; exonnum "2"; txlen "527";
2	sraer114_es	exon	30834482	30834615	0.598958130822171	+	.	gene_id "sraer114_gene_10472"; transcript_id "sraer114_gene_10472_tx_2"; exon_id "2_30834482_30834615_+"; exonnum "1"; txlen "1302";
2	sraer114_mid	exon	30835047	30835129	0.598958130822171	+	.	gene_id "sraer114_gene_10472"; transcript_id "sraer114_gene_10472_tx_2"; exon_id "2_30835047_30835129_+"; exonnum "2"; txlen "1302";
2	sraer114_mid	exon	30835047	30835129	0.00547989926909731	+	.	gene_id "sraer114_gene_10472"; transcript_id "sraer114_gene_10472_tx_3"; exon_id "2_30835047_30835129_+"; exonnum "3"; txlen "527";
2	sraer114_ss	exon	30837140	30837402	0.00547989926909731	+	.	gene_id "sraer114_gene_10472"; transcript_id "sraer114_gene_10472_tx_3"; exon_id "2_30837140_30837402_+"; exonnum "4"; txlen "527";
2	sraer114_ss	exon	30843357	30844441	0.598958130822171	+	.	gene_id "sraer114_gene_10472"; transcript_id "sraer114_gene_10472_tx_2"; exon_id "2_30843357_30844441_+"; exonnum "3"; txlen "1302";
2	sraer114_es	exon	30937348	30937501	0.00384938086892794	+	.	gene_id "ENSRNOG00000089605"; transcript_id "ENSRNOG00000089605_tx_19"; exon_id "2_30937348_30937501_+"; exonnum "1"; txlen "2395";
2	sraer114_es	exon	30937348	30937501	0.00384938086892794	+	.	gene_id "ENSRNOG00000089605"; transcript_id "ENSRNOG00000089605_tx_20"; exon_id "2_30937348_30937501_+"; exonnum "1"; txlen "3560";
2	sraer114_mid	exon	30937806	30938230	0.00384938086892794	+	.	gene_id "ENSRNOG00000089605"; transcript_id "ENSRNOG00000089605_tx_19"; exon_id "2_30937806_30938230_+"; exonnum "2"; txlen "2395";
2	sraer114_mid	exon	30937806	30938230	0.00384938086892794	+	.	gene_id "ENSRNOG00000089605"; transcript_id "ENSRNOG00000089605_tx_20"; exon_id "2_30937806_30938230_+"; exonnum "2"; txlen "3560";
2	ensembl	exon	30944716	30944805	0	+	.	gene_id "ENSRNOG00000089605"; gene_version "1"; transcript_id "ENSRNOT00000173012"; transcript_version "1"; exon_number "1"; gene_source "ensembl"; gene_biotype "lncRNA"; transcript_source "ensembl"; transcript_biotype "lncRNA"; exon_id "ENSRNOE00000680803"; exon_version "1";
2	ensembl	exon	30944716	30944905	0	+	.	gene_id "ENSRNOG00000089605"; gene_version "1"; transcript_id "ENSRNOT00000167951"; transcript_version "1"; exon_number "1"; gene_source "ensembl"; gene_biotype "lncRNA"; transcript_source "ensembl"; transcript_biotype "lncRNA"; exon_id "ENSRNOE00000765779"; exon_version "1";
2	ensembl	transcript	30944716	30957714	0	+	.	gene_id "ENSRNOG00000089605"; gene_version "1"; transcript_id "ENSRNOT00000173012"; transcript_version "1"; gene_source "ensembl"; gene_biotype "lncRNA"; transcript_source "ensembl"; transcript_biotype "lncRNA";
2	ensembl	gene	30944716	30983079	0	+	.	gene_id "ENSRNOG00000089605"; gene_version "1"; gene_source "ensembl"; gene_biotype "lncRNA";
2	ensembl	transcript	30944716	30983079	0	+	.	gene_id "ENSRNOG00000089605"; gene_version "1"; transcript_id "ENSRNOT00000167951"; transcript_version "1"; gene_source "ensembl"; gene_biotype "lncRNA"; transcript_source "ensembl"; transcript_biotype "lncRNA";
2	ensembl	exon	30944733	30944795	0	+	.	gene_id "ENSRNOG00000089605"; gene_version "1"; transcript_id "ENSRNOT00000157839"; transcript_version "1"; exon_number "1"; gene_source "ensembl"; gene_biotype "lncRNA"; transcript_source "ensembl"; transcript_biotype "lncRNA"; exon_id "ENSRNOE00000721619"; exon_version "1";
2	ensembl	transcript	30944733	30950632	0	+	.	gene_id "ENSRNOG00000089605"; gene_version "1"; transcript_id "ENSRNOT00000157839"; transcript_version "1"; gene_source "ensembl"; gene_biotype "lncRNA"; transcript_source "ensembl"; transcript_biotype "lncRNA";
2	ensembl	exon	30944831	30944851	0	+	.	gene_id "ENSRNOG00000089605"; gene_version "1"; transcript_id "ENSRNOT00000150097"; transcript_version "1"; exon_number "1"; gene_source "ensembl"; gene_biotype "lncRNA"; transcript_source "ensembl"; transcript_biotype "lncRNA"; exon_id "ENSRNOE00000796105"; exon_version "1"; tag "Ensembl_canonical";
2	ensembl	transcript	30944831	30957714	0	+	.	gene_id "ENSRNOG00000089605"; gene_version "1"; transcript_id "ENSRNOT00000150097"; transcript_version "1"; gene_source "ensembl"; gene_biotype "lncRNA"; transcript_source "ensembl"; transcript_biotype "lncRNA"; tag "Ensembl_canonical";
2	ensembl	exon	30944877	30944905	0	+	.	gene_id "ENSRNOG00000089605"; gene_version "1"; transcript_id "ENSRNOT00000171350"; transcript_version "1"; exon_number "1"; gene_source "ensembl"; gene_biotype "lncRNA"; transcript_source "ensembl"; transcript_biotype "lncRNA"; exon_id "ENSRNOE00000786509"; exon_version "1";
2	ensembl	transcript	30944877	30957714	0	+	.	gene_id "ENSRNOG00000089605"; gene_version "1"; transcript_id "ENSRNOT00000171350"; transcript_version "1"; gene_source "ensembl"; gene_biotype "lncRNA"; transcript_source "ensembl"; transcript_biotype "lncRNA";
2	ensembl	exon	30945153	30945252	0	+	.	gene_id "ENSRNOG00000089605"; gene_version "1"; transcript_id "ENSRNOT00000167951"; transcript_version "1"; exon_number "2"; gene_source "ensembl"; gene_biotype "lncRNA"; transcript_source "ensembl"; transcript_biotype "lncRNA"; exon_id "ENSRNOE00000725685"; exon_version "1";
2	ensembl	exon	30945153	30945252	0	+	.	gene_id "ENSRNOG00000089605"; gene_version "1"; transcript_id "ENSRNOT00000173012"; transcript_version "1"; exon_number "2"; gene_source "ensembl"; gene_biotype "lncRNA"; transcript_source "ensembl"; transcript_biotype "lncRNA"; exon_id "ENSRNOE00000725685"; exon_version "1";
2	ensembl	exon	30945153	30945252	0	+	.	gene_id "ENSRNOG00000089605"; gene_version "1"; transcript_id "ENSRNOT00000157839"; transcript_version "1"; exon_number "2"; gene_source "ensembl"; gene_biotype "lncRNA"; transcript_source "ensembl"; transcript_biotype "lncRNA"; exon_id "ENSRNOE00000725685"; exon_version "1";
2	ensembl	exon	30945153	30945252	0	+	.	gene_id "ENSRNOG00000089605"; gene_version "1"; transcript_id "ENSRNOT00000150097"; transcript_version "1"; exon_number "2"; gene_source "ensembl"; gene_biotype "lncRNA"; transcript_source "ensembl"; transcript_biotype "lncRNA"; exon_id "ENSRNOE00000725685"; exon_version "1"; tag "Ensembl_canonical";
2	ensembl	exon	30945153	30945252	0	+	.	gene_id "ENSRNOG00000089605"; gene_version "1"; transcript_id "ENSRNOT00000171350"; transcript_version "1"; exon_number "2"; gene_source "ensembl"; gene_biotype "lncRNA"; transcript_source "ensembl"; transcript_biotype "lncRNA"; exon_id "ENSRNOE00000725685"; exon_version "1";
2	ENSEMBL114_rn	exon	30945153	30945252	0.00384938086892794	+	.	gene_id "ENSRNOG00000089605"; transcript_id "ENSRNOG00000089605_tx_19"; exon_id "2_30945153_30945252_+"; exonnum "3"; txlen "2395";
2	ENSEMBL114_rn	exon	30945153	30945252	0.00384938086892794	+	.	gene_id "ENSRNOG00000089605"; transcript_id "ENSRNOG00000089605_tx_20"; exon_id "2_30945153_30945252_+"; exonnum "3"; txlen "3560";
2	ensembl	exon	30947746	30947923	0	+	.	gene_id "ENSRNOG00000089605"; gene_version "1"; transcript_id "ENSRNOT00000157839"; transcript_version "1"; exon_number "3"; gene_source "ensembl"; gene_biotype "lncRNA"; transcript_source "ensembl"; transcript_biotype "lncRNA"; exon_id "ENSRNOE00000817225"; exon_version "1";
2	ensembl	exon	30948052	30950632	0	+	.	gene_id "ENSRNOG00000089605"; gene_version "1"; transcript_id "ENSRNOT00000157839"; transcript_version "1"; exon_number "4"; gene_source "ensembl"; gene_biotype "lncRNA"; transcript_source "ensembl"; transcript_biotype "lncRNA"; exon_id "ENSRNOE00000734085"; exon_version "1";
2	ensembl	exon	30953300	30953425	0	+	.	gene_id "ENSRNOG00000089605"; gene_version "1"; transcript_id "ENSRNOT00000150097"; transcript_version "1"; exon_number "3"; gene_source "ensembl"; gene_biotype "lncRNA"; transcript_source "ensembl"; transcript_biotype "lncRNA"; exon_id "ENSRNOE00000815761"; exon_version "1"; tag "Ensembl_canonical";
2	ensembl	exon	30953300	30953425	0	+	.	gene_id "ENSRNOG00000089605"; gene_version "1"; transcript_id "ENSRNOT00000171350"; transcript_version "1"; exon_number "3"; gene_source "ensembl"; gene_biotype "lncRNA"; transcript_source "ensembl"; transcript_biotype "lncRNA"; exon_id "ENSRNOE00000815761"; exon_version "1";
2	ENSEMBL114_rn	exon	30953300	30953425	0.00384938086892794	+	.	gene_id "ENSRNOG00000089605"; transcript_id "ENSRNOG00000089605_tx_19"; exon_id "2_30953300_30953425_+"; exonnum "4"; txlen "2395";
2	ENSEMBL114_rn	exon	30953300	30953425	0.00384938086892794	+	.	gene_id "ENSRNOG00000089605"; transcript_id "ENSRNOG00000089605_tx_20"; exon_id "2_30953300_30953425_+"; exonnum "4"; txlen "3560";
2	ensembl	exon	30954108	30954197	0	+	.	gene_id "ENSRNOG00000089605"; gene_version "1"; transcript_id "ENSRNOT00000171350"; transcript_version "1"; exon_number "4"; gene_source "ensembl"; gene_biotype "lncRNA"; transcript_source "ensembl"; transcript_biotype "lncRNA"; exon_id "ENSRNOE00000690528"; exon_version "1";
2	ensembl	exon	30954108	30954222	0	+	.	gene_id "ENSRNOG00000089605"; gene_version "1"; transcript_id "ENSRNOT00000167951"; transcript_version "1"; exon_number "3"; gene_source "ensembl"; gene_biotype "lncRNA"; transcript_source "ensembl"; transcript_biotype "lncRNA"; exon_id "ENSRNOE00000719863"; exon_version "1";
2	ENSEMBL114_rn	exon	30954108	30954222	0.00384938086892794	+	.	gene_id "ENSRNOG00000089605"; transcript_id "ENSRNOG00000089605_tx_19"; exon_id "2_30954108_30954222_+"; exonnum "5"; txlen "2395";
2	ENSEMBL114_rn	exon	30954108	30954222	0.00384938086892794	+	.	gene_id "ENSRNOG00000089605"; transcript_id "ENSRNOG00000089605_tx_20"; exon_id "2_30954108_30954222_+"; exonnum "5"; txlen "3560";
2	ensembl	exon	30954108	30957714	0	+	.	gene_id "ENSRNOG00000089605"; gene_version "1"; transcript_id "ENSRNOT00000173012"; transcript_version "1"; exon_number "3"; gene_source "ensembl"; gene_biotype "lncRNA"; transcript_source "ensembl"; transcript_biotype "lncRNA"; exon_id "ENSRNOE00000761179"; exon_version "1";
2	ensembl	exon	30954108	30957714	0	+	.	gene_id "ENSRNOG00000089605"; gene_version "1"; transcript_id "ENSRNOT00000150097"; transcript_version "1"; exon_number "4"; gene_source "ensembl"; gene_biotype "lncRNA"; transcript_source "ensembl"; transcript_biotype "lncRNA"; exon_id "ENSRNOE00000761179"; exon_version "1"; tag "Ensembl_canonical";
2	ensembl	exon	30955067	30956541	0	+	.	gene_id "ENSRNOG00000089605"; gene_version "1"; transcript_id "ENSRNOT00000167951"; transcript_version "1"; exon_number "4"; gene_source "ensembl"; gene_biotype "lncRNA"; transcript_source "ensembl"; transcript_biotype "lncRNA"; exon_id "ENSRNOE00000673159"; exon_version "1";
2	ENSEMBL114_rn	exon	30955067	30956541	0.00384938086892794	+	.	gene_id "ENSRNOG00000089605"; transcript_id "ENSRNOG00000089605_tx_19"; exon_id "2_30955067_30956541_+"; exonnum "6"; txlen "2395";
2	ensembl	exon	30955075	30957714	0	+	.	gene_id "ENSRNOG00000089605"; gene_version "1"; transcript_id "ENSRNOT00000171350"; transcript_version "1"; exon_number "5"; gene_source "ensembl"; gene_biotype "lncRNA"; transcript_source "ensembl"; transcript_biotype "lncRNA"; exon_id "ENSRNOE00000735382"; exon_version "1";
2	ENSEMBL114_rn	exon	30955075	30957714	0.00384938086892794	+	.	gene_id "ENSRNOG00000089605"; transcript_id "ENSRNOG00000089605_tx_20"; exon_id "2_30955075_30957714_+"; exonnum "6"; txlen "3560";
2	ensembl	exon	30982352	30982493	0	+	.	gene_id "ENSRNOG00000089605"; gene_version "1"; transcript_id "ENSRNOT00000167951"; transcript_version "1"; exon_number "5"; gene_source "ensembl"; gene_biotype "lncRNA"; transcript_source "ensembl"; transcript_biotype "lncRNA"; exon_id "ENSRNOE00000796840"; exon_version "1";
2	ensembl	exon	30982688	30983079	0	+	.	gene_id "ENSRNOG00000089605"; gene_version "1"; transcript_id "ENSRNOT00000167951"; transcript_version "1"; exon_number "6"; gene_source "ensembl"; gene_biotype "lncRNA"; transcript_source "ensembl"; transcript_biotype "lncRNA"; exon_id "ENSRNOE00000801438"; exon_version "1";
2	ensembl	gene	31007612	31007744	0	+	.	gene_id "ENSRNOG00000061565"; gene_version "3"; gene_name "LOC120101361"; gene_source "ensembl"; gene_biotype "snoRNA";
2	ensembl	transcript	31007612	31007744	0	+	.	gene_id "ENSRNOG00000061565"; gene_version "3"; transcript_id "ENSRNOT00000079492"; transcript_version "3"; gene_name "LOC120101361"; gene_source "ensembl"; gene_biotype "snoRNA"; transcript_name "LOC120101361-201"; transcript_source "ensembl"; transcript_biotype "snoRNA"; tag "Ensembl_canonical";
2	ensembl	exon	31007612	31007744	0	+	.	gene_id "ENSRNOG00000061565"; gene_version "3"; transcript_id "ENSRNOT00000079492"; transcript_version "3"; exon_number "1"; gene_name "LOC120101361"; gene_source "ensembl"; gene_biotype "snoRNA"; transcript_name "LOC120101361-201"; transcript_source "ensembl"; transcript_biotype "snoRNA"; exon_id "ENSRNOE00000551965"; exon_version "1"; tag "Ensembl_canonical";
2	sraer114_es	exon	31008819	31009305	0.0226023980587258	+	.	gene_id "sraer114_gene_16474"; transcript_id "sraer114_gene_16474_tx_4"; exon_id "2_31008819_31009305_+"; exonnum "1"; txlen "604";
2	sraer114_ss	exon	31010801	31010917	0.0226023980587258	+	.	gene_id "sraer114_gene_16474"; transcript_id "sraer114_gene_16474_tx_4"; exon_id "2_31010801_31010917_+"; exonnum "2"; txlen "604";
2	sraer114_es	exon	31011261	31011385	0.896130343931668	+	.	gene_id "sraer114_gene_16474"; transcript_id "sraer114_gene_16474_tx_1"; exon_id "2_31011261_31011385_+"; exonnum "1"; txlen "778";
2	sraer114_mid	exon	31011639	31011709	0.896130343931668	+	.	gene_id "sraer114_gene_16474"; transcript_id "sraer114_gene_16474_tx_1"; exon_id "2_31011639_31011709_+"; exonnum "2"; txlen "778";
2	sraer114_ss	exon	31012200	31012781	0.896130343931668	+	.	gene_id "sraer114_gene_16474"; transcript_id "sraer114_gene_16474_tx_1"; exon_id "2_31012200_31012781_+"; exonnum "3"; txlen "778";
2	sraer114_es	exon	31052247	31052358	0.154318623357226	+	.	gene_id "sraer114_gene_31017"; transcript_id "sraer114_gene_31017_tx_1"; exon_id "2_31052247_31052358_+"; exonnum "1"; txlen "673";
2	sraer114_ss	exon	31053020	31053580	0.154318623357226	+	.	gene_id "sraer114_gene_31017"; transcript_id "sraer114_gene_31017_tx_1"; exon_id "2_31053020_31053580_+"; exonnum "2"; txlen "673";
2	sraer114_es	exon	31116950	31117052	0.0339035970880886	+	.	gene_id "sraer114_gene_27635"; transcript_id "sraer114_gene_27635_tx_1"; exon_id "2_31116950_31117052_+"; exonnum "1"; txlen "1853";
2	sraer114_ss	exon	31120990	31122739	0.0339035970880886	+	.	gene_id "sraer114_gene_27635"; transcript_id "sraer114_gene_27635_tx_1"; exon_id "2_31120990_31122739_+"; exonnum "2"; txlen "1853";
2	sraer114_es	exon	31144860	31145100	0.548413942166976	+	.	gene_id "sraer114_gene_10473"; transcript_id "sraer114_gene_10473_tx_1"; exon_id "2_31144860_31145100_+"; exonnum "1"; txlen "504";
2	sraer114_ss	exon	31145771	31146033	0.548413942166976	+	.	gene_id "sraer114_gene_10473"; transcript_id "sraer114_gene_10473_tx_1"; exon_id "2_31145771_31146033_+"; exonnum "2"; txlen "504";
2	sraer114_es	exon	31257964	31258126	0.0149574693035685	+	.	gene_id "sraer114_gene_25344"; transcript_id "sraer114_gene_25344_tx_1"; exon_id "2_31257964_31258126_+"; exonnum "1"; txlen "660";
2	sraer114_es	exon	31262621	31262678	0.00273994963454865	+	.	gene_id "sraer114_gene_25344"; transcript_id "sraer114_gene_25344_tx_4"; exon_id "2_31262621_31262678_+"; exonnum "1"; txlen "555";
2	sraer114_mid	exon	31263606	31263711	0.0149574693035685	+	.	gene_id "sraer114_gene_25344"; transcript_id "sraer114_gene_25344_tx_1"; exon_id "2_31263606_31263711_+"; exonnum "2"; txlen "660";
2	sraer114_mid	exon	31263606	31263711	0.00273994963454865	+	.	gene_id "sraer114_gene_25344"; transcript_id "sraer114_gene_25344_tx_4"; exon_id "2_31263606_31263711_+"; exonnum "2"; txlen "555";
2	sraer114_mid	exon	31276382	31276465	0.0149574693035685	+	.	gene_id "sraer114_gene_25344"; transcript_id "sraer114_gene_25344_tx_1"; exon_id "2_31276382_31276465_+"; exonnum "3"; txlen "660";
2	sraer114_mid	exon	31276382	31276465	0.00273994963454865	+	.	gene_id "sraer114_gene_25344"; transcript_id "sraer114_gene_25344_tx_4"; exon_id "2_31276382_31276465_+"; exonnum "3"; txlen "555";
2	sraer114_ss	exon	31277898	31278204	0.0149574693035685	+	.	gene_id "sraer114_gene_25344"; transcript_id "sraer114_gene_25344_tx_1"; exon_id "2_31277898_31278204_+"; exonnum "4"; txlen "660";
2	sraer114_ss	exon	31277898	31278204	0.00273994963454865	+	.	gene_id "sraer114_gene_25344"; transcript_id "sraer114_gene_25344_tx_4"; exon_id "2_31277898_31278204_+"; exonnum "4"; txlen "555";
2	sraer114_es	exon	31286893	31287092	0.168766143049491	+	.	gene_id "sraer114_gene_32481"; transcript_id "sraer114_gene_32481_tx_1"; exon_id "2_31286893_31287092_+"; exonnum "1"; txlen "612";
2	sraer114_ss	exon	31288148	31288559	0.168766143049491	+	.	gene_id "sraer114_gene_32481"; transcript_id "sraer114_gene_32481_tx_1"; exon_id "2_31288148_31288559_+"; exonnum "2"; txlen "612";
2	sraer114_es	exon	31296492	31296688	0.484732836066985	+	.	gene_id "ENSRNOG00000080159"; transcript_id "ENSRNOG00000080159_tx_2"; exon_id "2_31296492_31296688_+"; exonnum "1"; txlen "508";
2	sraer114_es	exon	31296492	31296688	0.137781206946651	+	.	gene_id "ENSRNOG00000080159"; transcript_id "ENSRNOG00000080159_tx_4"; exon_id "2_31296492_31296688_+"; exonnum "1"; txlen "522";
2	sraer114_es	exon	31296492	31296688	0.00444761048387553	+	.	gene_id "ENSRNOG00000080159"; transcript_id "ENSRNOG00000080159_tx_5"; exon_id "2_31296492_31296688_+"; exonnum "1"; txlen "633";
2	ensembl	exon	31307068	31307224	0	+	.	gene_id "ENSRNOG00000080159"; gene_version "1"; transcript_id "ENSRNOT00000121429"; transcript_version "1"; exon_number "1"; gene_source "ensembl"; gene_biotype "lncRNA"; transcript_source "ensembl"; transcript_biotype "lncRNA"; exon_id "ENSRNOE00000803881"; exon_version "1"; tag "Ensembl_canonical";
2	ensembl	gene	31307068	31312368	0	+	.	gene_id "ENSRNOG00000080159"; gene_version "1"; gene_source "ensembl"; gene_biotype "lncRNA";
2	ensembl	transcript	31307068	31312368	0	+	.	gene_id "ENSRNOG00000080159"; gene_version "1"; transcript_id "ENSRNOT00000121429"; transcript_version "1"; gene_source "ensembl"; gene_biotype "lncRNA"; transcript_source "ensembl"; transcript_biotype "lncRNA"; tag "Ensembl_canonical";
2	ensembl	exon	31310545	31310655	0	+	.	gene_id "ENSRNOG00000080159"; gene_version "1"; transcript_id "ENSRNOT00000121429"; transcript_version "1"; exon_number "2"; gene_source "ensembl"; gene_biotype "lncRNA"; transcript_source "ensembl"; transcript_biotype "lncRNA"; exon_id "ENSRNOE00000792680"; exon_version "1"; tag "Ensembl_canonical";
2	ENSEMBL114_rn	exon	31310545	31310655	0.484732836066985	+	.	gene_id "ENSRNOG00000080159"; transcript_id "ENSRNOG00000080159_tx_2"; exon_id "2_31310545_31310655_+"; exonnum "2"; txlen "508";
2	ENSEMBL114_rn	exon	31310545	31310655	0.00444761048387553	+	.	gene_id "ENSRNOG00000080159"; transcript_id "ENSRNOG00000080159_tx_5"; exon_id "2_31310545_31310655_+"; exonnum "2"; txlen "633";
2	ensembl	exon	31312234	31312368	0	+	.	gene_id "ENSRNOG00000080159"; gene_version "1"; transcript_id "ENSRNOT00000121429"; transcript_version "1"; exon_number "3"; gene_source "ensembl"; gene_biotype "lncRNA"; transcript_source "ensembl"; transcript_biotype "lncRNA"; exon_id "ENSRNOE00000817585"; exon_version "1"; tag "Ensembl_canonical";
2	sraer114_mid	exon	31313417	31313541	0.137781206946651	+	.	gene_id "ENSRNOG00000080159"; transcript_id "ENSRNOG00000080159_tx_4"; exon_id "2_31313417_31313541_+"; exonnum "2"; txlen "522";
2	sraer114_mid	exon	31313417	31313541	0.00444761048387553	+	.	gene_id "ENSRNOG00000080159"; transcript_id "ENSRNOG00000080159_tx_5"; exon_id "2_31313417_31313541_+"; exonnum "3"; txlen "633";
2	sraer114_ss	exon	31318878	31319077	0.484732836066985	+	.	gene_id "ENSRNOG00000080159"; transcript_id "ENSRNOG00000080159_tx_2"; exon_id "2_31318878_31319077_+"; exonnum "3"; txlen "508";
2	sraer114_ss	exon	31318878	31319077	0.137781206946651	+	.	gene_id "ENSRNOG00000080159"; transcript_id "ENSRNOG00000080159_tx_4"; exon_id "2_31318878_31319077_+"; exonnum "3"; txlen "522";
2	sraer114_ss	exon	31318878	31319077	0.00444761048387553	+	.	gene_id "ENSRNOG00000080159"; transcript_id "ENSRNOG00000080159_tx_5"; exon_id "2_31318878_31319077_+"; exonnum "4"; txlen "633";
2	ensembl	exon	31322898	31322999	0	+	.	gene_id "ENSRNOG00000074010"; gene_version "1"; transcript_id "ENSRNOT00000160244"; transcript_version "1"; exon_number "1"; gene_source "ensembl"; gene_biotype "lncRNA"; transcript_source "ensembl"; transcript_biotype "lncRNA"; exon_id "ENSRNOE00000691048"; exon_version "1";
2	ensembl	gene	31322898	31326530	0	+	.	gene_id "ENSRNOG00000074010"; gene_version "1"; gene_source "ensembl"; gene_biotype "lncRNA";
2	ensembl	transcript	31322898	31326530	0	+	.	gene_id "ENSRNOG00000074010"; gene_version "1"; transcript_id "ENSRNOT00000160244"; transcript_version "1"; gene_source "ensembl"; gene_biotype "lncRNA"; transcript_source "ensembl"; transcript_biotype "lncRNA";
2	ensembl	exon	31322912	31322999	0	+	.	gene_id "ENSRNOG00000074010"; gene_version "1"; transcript_id "ENSRNOT00000132571"; transcript_version "1"; exon_number "1"; gene_source "ensembl"; gene_biotype "lncRNA"; transcript_source "ensembl"; transcript_biotype "lncRNA"; exon_id "ENSRNOE00000791967"; exon_version "1";
2	ensembl	transcript	31322912	31326530	0	+	.	gene_id "ENSRNOG00000074010"; gene_version "1"; transcript_id "ENSRNOT00000132571"; transcript_version "1"; gene_source "ensembl"; gene_biotype "lncRNA"; transcript_source "ensembl"; transcript_biotype "lncRNA";
2	ensembl	exon	31322918	31323181	0	+	.	gene_id "ENSRNOG00000074010"; gene_version "1"; transcript_id "ENSRNOT00000159812"; transcript_version "1"; exon_number "1"; gene_source "ensembl"; gene_biotype "lncRNA"; transcript_source "ensembl"; transcript_biotype "lncRNA"; exon_id "ENSRNOE00000682662"; exon_version "1"; tag "Ensembl_canonical";
2	ensembl	transcript	31322918	31326530	0	+	.	gene_id "ENSRNOG00000074010"; gene_version "1"; transcript_id "ENSRNOT00000159812"; transcript_version "1"; gene_source "ensembl"; gene_biotype "lncRNA"; transcript_source "ensembl"; transcript_biotype "lncRNA"; tag "Ensembl_canonical";
2	ensembl	exon	31323075	31323181	0	+	.	gene_id "ENSRNOG00000074010"; gene_version "1"; transcript_id "ENSRNOT00000132571"; transcript_version "1"; exon_number "2"; gene_source "ensembl"; gene_biotype "lncRNA"; transcript_source "ensembl"; transcript_biotype "lncRNA"; exon_id "ENSRNOE00000753197"; exon_version "1";
2	ENSEMBL114_rn	exon	31323075	31323181	0.00797731696190321	+	.	gene_id "ENSRNOG00000074010"; transcript_id "ENSRNOG00000074010_tx_7"; exon_id "2_31323075_31323181_+"; exonnum "1"; txlen "580";
2	ENSEMBL114_rn	exon	31323075	31323181	0.00797731696190321	+	.	gene_id "ENSRNOG00000074010"; transcript_id "ENSRNOG00000074010_tx_8"; exon_id "2_31323075_31323181_+"; exonnum "1"; txlen "839";
2	ensembl	exon	31323107	31323181	0	+	.	gene_id "ENSRNOG00000074010"; gene_version "1"; transcript_id "ENSRNOT00000166121"; transcript_version "1"; exon_number "1"; gene_source "ensembl"; gene_biotype "lncRNA"; transcript_source "ensembl"; transcript_biotype "lncRNA"; exon_id "ENSRNOE00000742000"; exon_version "1";
2	ensembl	transcript	31323107	31326530	0	+	.	gene_id "ENSRNOG00000074010"; gene_version "1"; transcript_id "ENSRNOT00000166121"; transcript_version "1"; gene_source "ensembl"; gene_biotype "lncRNA"; transcript_source "ensembl"; transcript_biotype "lncRNA";
2	sraer114_es	exon	31323258	31323371	0.169044776507954	+	.	gene_id "ENSRNOG00000074010"; transcript_id "ENSRNOG00000074010_tx_3"; exon_id "2_31323258_31323371_+"; exonnum "1"; txlen "1665";
2	ensembl	exon	31323448	31323592	0	+	.	gene_id "ENSRNOG00000074010"; gene_version "1"; transcript_id "ENSRNOT00000159812"; transcript_version "1"; exon_number "2"; gene_source "ensembl"; gene_biotype "lncRNA"; transcript_source "ensembl"; transcript_biotype "lncRNA"; exon_id "ENSRNOE00000726811"; exon_version "1"; tag "Ensembl_canonical";
2	ENSEMBL114_rn	exon	31323448	31323592	0.00797731696190321	+	.	gene_id "ENSRNOG00000074010"; transcript_id "ENSRNOG00000074010_tx_7"; exon_id "2_31323448_31323592_+"; exonnum "2"; txlen "580";
2	ENSEMBL114_rn	exon	31323448	31323592	0.00797731696190321	+	.	gene_id "ENSRNOG00000074010"; transcript_id "ENSRNOG00000074010_tx_8"; exon_id "2_31323448_31323592_+"; exonnum "2"; txlen "839";
2	ensembl	exon	31323992	31324064	0	+	.	gene_id "ENSRNOG00000074010"; gene_version "1"; transcript_id "ENSRNOT00000166121"; transcript_version "1"; exon_number "2"; gene_source "ensembl"; gene_biotype "lncRNA"; transcript_source "ensembl"; transcript_biotype "lncRNA"; exon_id "ENSRNOE00000765914"; exon_version "1";
2	ensembl	exon	31324980	31326530	0	+	.	gene_id "ENSRNOG00000074010"; gene_version "1"; transcript_id "ENSRNOT00000160244"; transcript_version "1"; exon_number "2"; gene_source "ensembl"; gene_biotype "lncRNA"; transcript_source "ensembl"; transcript_biotype "lncRNA"; exon_id "ENSRNOE00000706549"; exon_version "1";
2	ensembl	exon	31324980	31326530	0	+	.	gene_id "ENSRNOG00000074010"; gene_version "1"; transcript_id "ENSRNOT00000132571"; transcript_version "1"; exon_number "3"; gene_source "ensembl"; gene_biotype "lncRNA"; transcript_source "ensembl"; transcript_biotype "lncRNA"; exon_id "ENSRNOE00000706549"; exon_version "1";
2	ensembl	exon	31324980	31326530	0	+	.	gene_id "ENSRNOG00000074010"; gene_version "1"; transcript_id "ENSRNOT00000159812"; transcript_version "1"; exon_number "3"; gene_source "ensembl"; gene_biotype "lncRNA"; transcript_source "ensembl"; transcript_biotype "lncRNA"; exon_id "ENSRNOE00000706549"; exon_version "1"; tag "Ensembl_canonical";
2	ensembl	exon	31324980	31326530	0	+	.	gene_id "ENSRNOG00000074010"; gene_version "1"; transcript_id "ENSRNOT00000166121"; transcript_version "1"; exon_number "3"; gene_source "ensembl"; gene_biotype "lncRNA"; transcript_source "ensembl"; transcript_biotype "lncRNA"; exon_id "ENSRNOE00000706549"; exon_version "1";
2	ENSEMBL114_rn	exon	31324980	31326530	0.169044776507954	+	.	gene_id "ENSRNOG00000074010"; transcript_id "ENSRNOG00000074010_tx_3"; exon_id "2_31324980_31326530_+"; exonnum "2"; txlen "1665";
2	sraer114_mid	exon	31327189	31327263	0.00797731696190321	+	.	gene_id "ENSRNOG00000074010"; transcript_id "ENSRNOG00000074010_tx_7"; exon_id "2_31327189_31327263_+"; exonnum "3"; txlen "580";
2	sraer114_mid	exon	31327189	31327263	0.00797731696190321	+	.	gene_id "ENSRNOG00000074010"; transcript_id "ENSRNOG00000074010_tx_8"; exon_id "2_31327189_31327263_+"; exonnum "3"; txlen "839";
2	sraer114_ss	exon	31329282	31329534	0.00797731696190321	+	.	gene_id "ENSRNOG00000074010"; transcript_id "ENSRNOG00000074010_tx_7"; exon_id "2_31329282_31329534_+"; exonnum "4"; txlen "580";
2	sraer114_ss	exon	31336498	31337009	0.00797731696190321	+	.	gene_id "ENSRNOG00000074010"; transcript_id "ENSRNOG00000074010_tx_8"; exon_id "2_31336498_31337009_+"; exonnum "4"; txlen "839";
2	ensembl	exon	31347090	31347490	0	+	.	gene_id "ENSRNOG00000048118"; gene_version "5"; transcript_id "ENSRNOT00000136863"; transcript_version "1"; exon_number "1"; gene_name "Ankra2"; gene_source "ensembl"; gene_biotype "protein_coding"; transcript_name "Ankra2-202"; transcript_source "ensembl"; transcript_biotype "protein_coding"; exon_id "ENSRNOE00000555395"; exon_version "3";
2	ensembl	five_prime_utr	31347090	31347490	0	+	.	gene_id "ENSRNOG00000048118"; gene_version "5"; transcript_id "ENSRNOT00000136863"; transcript_version "1"; gene_name "Ankra2"; gene_source "ensembl"; gene_biotype "protein_coding"; transcript_name "Ankra2-202"; transcript_source "ensembl"; transcript_biotype "protein_coding";
2	ensembl	exon	31347090	31347490	0	+	.	gene_id "ENSRNOG00000048118"; gene_version "5"; transcript_id "ENSRNOT00000147507"; transcript_version "1"; exon_number "1"; gene_name "Ankra2"; gene_source "ensembl"; gene_biotype "protein_coding"; transcript_name "Ankra2-203"; transcript_source "ensembl"; transcript_biotype "protein_coding"; exon_id "ENSRNOE00000555395"; exon_version "3"; tag "Ensembl_canonical";
2	ensembl	five_prime_utr	31347090	31347490	0	+	.	gene_id "ENSRNOG00000048118"; gene_version "5"; transcript_id "ENSRNOT00000147507"; transcript_version "1"; gene_name "Ankra2"; gene_source "ensembl"; gene_biotype "protein_coding"; transcript_name "Ankra2-203"; transcript_source "ensembl"; transcript_biotype "protein_coding"; tag "Ensembl_canonical";
2	ensembl	exon	31347090	31347490	0	+	.	gene_id "ENSRNOG00000048118"; gene_version "5"; transcript_id "ENSRNOT00000073183"; transcript_version "4"; exon_number "1"; gene_name "Ankra2"; gene_source "ensembl"; gene_biotype "protein_coding"; transcript_name "Ankra2-201"; transcript_source "ensembl"; transcript_biotype "protein_coding"; exon_id "ENSRNOE00000555395"; exon_version "3";
2	ensembl	five_prime_utr	31347090	31347490	0	+	.	gene_id "ENSRNOG00000048118"; gene_version "5"; transcript_id "ENSRNOT00000073183"; transcript_version "4"; gene_name "Ankra2"; gene_source "ensembl"; gene_biotype "protein_coding"; transcript_name "Ankra2-201"; transcript_source "ensembl"; transcript_biotype "protein_coding";
2	ENSEMBL114_rn	exon	31347090	31347490	114.741204069397	+	.	gene_id "ENSRNOG00000048118"; transcript_id "ENSRNOG00000048118_tx_2"; exon_id "2_31347090_31347490_+"; exonnum "1"; txlen "1651";
2	ensembl	transcript	31347090	31357726	0	+	.	gene_id "ENSRNOG00000048118"; gene_version "5"; transcript_id "ENSRNOT00000136863"; transcript_version "1"; gene_name "Ankra2"; gene_source "ensembl"; gene_biotype "protein_coding"; transcript_name "Ankra2-202"; transcript_source "ensembl"; transcript_biotype "protein_coding";
2	ensembl	transcript	31347090	31358621	0	+	.	gene_id "ENSRNOG00000048118"; gene_version "5"; transcript_id "ENSRNOT00000147507"; transcript_version "1"; gene_name "Ankra2"; gene_source "ensembl"; gene_biotype "protein_coding"; transcript_name "Ankra2-203"; transcript_source "ensembl"; transcript_biotype "protein_coding"; tag "Ensembl_canonical";
2	ensembl	gene	31347090	31364394	0	+	.	gene_id "ENSRNOG00000048118"; gene_version "5"; gene_name "Ankra2"; gene_source "ensembl"; gene_biotype "protein_coding";
2	ensembl	transcript	31347090	31364394	0	+	.	gene_id "ENSRNOG00000048118"; gene_version "5"; transcript_id "ENSRNOT00000073183"; transcript_version "4"; gene_name "Ankra2"; gene_source "ensembl"; gene_biotype "protein_coding"; transcript_name "Ankra2-201"; transcript_source "ensembl"; transcript_biotype "protein_coding";
2	ensembl	five_prime_utr	31349818	31349915	0	+	.	gene_id "ENSRNOG00000048118"; gene_version "5"; transcript_id "ENSRNOT00000136863"; transcript_version "1"; gene_name "Ankra2"; gene_source "ensembl"; gene_biotype "protein_coding"; transcript_name "Ankra2-202"; transcript_source "ensembl"; transcript_biotype "protein_coding";
2	ensembl	five_prime_utr	31349818	31349915	0	+	.	gene_id "ENSRNOG00000048118"; gene_version "5"; transcript_id "ENSRNOT00000147507"; transcript_version "1"; gene_name "Ankra2"; gene_source "ensembl"; gene_biotype "protein_coding"; transcript_name "Ankra2-203"; transcript_source "ensembl"; transcript_biotype "protein_coding"; tag "Ensembl_canonical";
2	ensembl	five_prime_utr	31349818	31349915	0	+	.	gene_id "ENSRNOG00000048118"; gene_version "5"; transcript_id "ENSRNOT00000073183"; transcript_version "4"; gene_name "Ankra2"; gene_source "ensembl"; gene_biotype "protein_coding"; transcript_name "Ankra2-201"; transcript_source "ensembl"; transcript_biotype "protein_coding";
2	ensembl	exon	31349818	31350204	0	+	.	gene_id "ENSRNOG00000048118"; gene_version "5"; transcript_id "ENSRNOT00000136863"; transcript_version "1"; exon_number "2"; gene_name "Ankra2"; gene_source "ensembl"; gene_biotype "protein_coding"; transcript_name "Ankra2-202"; transcript_source "ensembl"; transcript_biotype "protein_coding"; exon_id "ENSRNOE00000521638"; exon_version "1";
2	ensembl	exon	31349818	31350204	0	+	.	gene_id "ENSRNOG00000048118"; gene_version "5"; transcript_id "ENSRNOT00000147507"; transcript_version "1"; exon_number "2"; gene_name "Ankra2"; gene_source "ensembl"; gene_biotype "protein_coding"; transcript_name "Ankra2-203"; transcript_source "ensembl"; transcript_biotype "protein_coding"; exon_id "ENSRNOE00000521638"; exon_version "1"; tag "Ensembl_canonical";
2	ensembl	exon	31349818	31350204	0	+	.	gene_id "ENSRNOG00000048118"; gene_version "5"; transcript_id "ENSRNOT00000073183"; transcript_version "4"; exon_number "2"; gene_name "Ankra2"; gene_source "ensembl"; gene_biotype "protein_coding"; transcript_name "Ankra2-201"; transcript_source "ensembl"; transcript_biotype "protein_coding"; exon_id "ENSRNOE00000521638"; exon_version "1";
2	sraer114_mid	exon	31349818	31350217	114.741204069397	+	.	gene_id "ENSRNOG00000048118"; transcript_id "ENSRNOG00000048118_tx_2"; exon_id "2_31349818_31350217_+"; exonnum "2"; txlen "1651";
2	ensembl	start_codon	31349916	31349918	0	+	0	gene_id "ENSRNOG00000048118"; gene_version "5"; transcript_id "ENSRNOT00000136863"; transcript_version "1"; exon_number "2"; gene_name "Ankra2"; gene_source "ensembl"; gene_biotype "protein_coding"; transcript_name "Ankra2-202"; transcript_source "ensembl"; transcript_biotype "protein_coding";
2	ensembl	start_codon	31349916	31349918	0	+	0	gene_id "ENSRNOG00000048118"; gene_version "5"; transcript_id "ENSRNOT00000147507"; transcript_version "1"; exon_number "2"; gene_name "Ankra2"; gene_source "ensembl"; gene_biotype "protein_coding"; transcript_name "Ankra2-203"; transcript_source "ensembl"; transcript_biotype "protein_coding"; tag "Ensembl_canonical";
2	ensembl	start_codon	31349916	31349918	0	+	0	gene_id "ENSRNOG00000048118"; gene_version "5"; transcript_id "ENSRNOT00000073183"; transcript_version "4"; exon_number "2"; gene_name "Ankra2"; gene_source "ensembl"; gene_biotype "protein_coding"; transcript_name "Ankra2-201"; transcript_source "ensembl"; transcript_biotype "protein_coding";
2	ensembl	CDS	31349916	31350204	0	+	0	gene_id "ENSRNOG00000048118"; gene_version "5"; transcript_id "ENSRNOT00000136863"; transcript_version "1"; exon_number "2"; gene_name "Ankra2"; gene_source "ensembl"; gene_biotype "protein_coding"; transcript_name "Ankra2-202"; transcript_source "ensembl"; transcript_biotype "protein_coding"; protein_id "ENSRNOP00000098976"; protein_version "1";
2	ensembl	CDS	31349916	31350204	0	+	0	gene_id "ENSRNOG00000048118"; gene_version "5"; transcript_id "ENSRNOT00000147507"; transcript_version "1"; exon_number "2"; gene_name "Ankra2"; gene_source "ensembl"; gene_biotype "protein_coding"; transcript_name "Ankra2-203"; transcript_source "ensembl"; transcript_biotype "protein_coding"; protein_id "ENSRNOP00000107996"; protein_version "1"; tag "Ensembl_canonical";
2	ensembl	CDS	31349916	31350204	0	+	0	gene_id "ENSRNOG00000048118"; gene_version "5"; transcript_id "ENSRNOT00000073183"; transcript_version "4"; exon_number "2"; gene_name "Ankra2"; gene_source "ensembl"; gene_biotype "protein_coding"; transcript_name "Ankra2-201"; transcript_source "ensembl"; transcript_biotype "protein_coding"; protein_id "ENSRNOP00000065662"; protein_version "3";
2	ensembl	exon	31350979	31351137	0	+	.	gene_id "ENSRNOG00000048118"; gene_version "5"; transcript_id "ENSRNOT00000136863"; transcript_version "1"; exon_number "3"; gene_name "Ankra2"; gene_source "ensembl"; gene_biotype "protein_coding"; transcript_name "Ankra2-202"; transcript_source "ensembl"; transcript_biotype "protein_coding"; exon_id "ENSRNOE00000569169"; exon_version "1";
2	ensembl	CDS	31350979	31351137	0	+	2	gene_id "ENSRNOG00000048118"; gene_version "5"; transcript_id "ENSRNOT00000136863"; transcript_version "1"; exon_number "3"; gene_name "Ankra2"; gene_source "ensembl"; gene_biotype "protein_coding"; transcript_name "Ankra2-202"; transcript_source "ensembl"; transcript_biotype "protein_coding"; protein_id "ENSRNOP00000098976"; protein_version "1";
2	ensembl	exon	31350979	31351137	0	+	.	gene_id "ENSRNOG00000048118"; gene_version "5"; transcript_id "ENSRNOT00000147507"; transcript_version "1"; exon_number "3"; gene_name "Ankra2"; gene_source "ensembl"; gene_biotype "protein_coding"; transcript_name "Ankra2-203"; transcript_source "ensembl"; transcript_biotype "protein_coding"; exon_id "ENSRNOE00000569169"; exon_version "1"; tag "Ensembl_canonical";
2	ensembl	CDS	31350979	31351137	0	+	2	gene_id "ENSRNOG00000048118"; gene_version "5"; transcript_id "ENSRNOT00000147507"; transcript_version "1"; exon_number "3"; gene_name "Ankra2"; gene_source "ensembl"; gene_biotype "protein_coding"; transcript_name "Ankra2-203"; transcript_source "ensembl"; transcript_biotype "protein_coding"; protein_id "ENSRNOP00000107996"; protein_version "1"; tag "Ensembl_canonical";
2	ensembl	exon	31350979	31351137	0	+	.	gene_id "ENSRNOG00000048118"; gene_version "5"; transcript_id "ENSRNOT00000073183"; transcript_version "4"; exon_number "3"; gene_name "Ankra2"; gene_source "ensembl"; gene_biotype "protein_coding"; transcript_name "Ankra2-201"; transcript_source "ensembl"; transcript_biotype "protein_coding"; exon_id "ENSRNOE00000569169"; exon_version "1";
2	ensembl	CDS	31350979	31351137	0	+	2	gene_id "ENSRNOG00000048118"; gene_version "5"; transcript_id "ENSRNOT00000073183"; transcript_version "4"; exon_number "3"; gene_name "Ankra2"; gene_source "ensembl"; gene_biotype "protein_coding"; transcript_name "Ankra2-201"; transcript_source "ensembl"; transcript_biotype "protein_coding"; protein_id "ENSRNOP00000065662"; protein_version "3";
2	ENSEMBL114_rn	exon	31350979	31351137	114.741204069397	+	.	gene_id "ENSRNOG00000048118"; transcript_id "ENSRNOG00000048118_tx_2"; exon_id "2_31350979_31351137_+"; exonnum "3"; txlen "1651";
2	ensembl	exon	31352884	31352949	0	+	.	gene_id "ENSRNOG00000048118"; gene_version "5"; transcript_id "ENSRNOT00000136863"; transcript_version "1"; exon_number "4"; gene_name "Ankra2"; gene_source "ensembl"; gene_biotype "protein_coding"; transcript_name "Ankra2-202"; transcript_source "ensembl"; transcript_biotype "protein_coding"; exon_id "ENSRNOE00000471107"; exon_version "2";
2	ensembl	CDS	31352884	31352949	0	+	2	gene_id "ENSRNOG00000048118"; gene_version "5"; transcript_id "ENSRNOT00000136863"; transcript_version "1"; exon_number "4"; gene_name "Ankra2"; gene_source "ensembl"; gene_biotype "protein_coding"; transcript_name "Ankra2-202"; transcript_source "ensembl"; transcript_biotype "protein_coding"; protein_id "ENSRNOP00000098976"; protein_version "1";
2	ensembl	exon	31352884	31352949	0	+	.	gene_id "ENSRNOG00000048118"; gene_version "5"; transcript_id "ENSRNOT00000147507"; transcript_version "1"; exon_number "4"; gene_name "Ankra2"; gene_source "ensembl"; gene_biotype "protein_coding"; transcript_name "Ankra2-203"; transcript_source "ensembl"; transcript_biotype "protein_coding"; exon_id "ENSRNOE00000471107"; exon_version "2"; tag "Ensembl_canonical";
2	ensembl	CDS	31352884	31352949	0	+	2	gene_id "ENSRNOG00000048118"; gene_version "5"; transcript_id "ENSRNOT00000147507"; transcript_version "1"; exon_number "4"; gene_name "Ankra2"; gene_source "ensembl"; gene_biotype "protein_coding"; transcript_name "Ankra2-203"; transcript_source "ensembl"; transcript_biotype "protein_coding"; protein_id "ENSRNOP00000107996"; protein_version "1"; tag "Ensembl_canonical";
2	ensembl	exon	31352884	31352949	0	+	.	gene_id "ENSRNOG00000048118"; gene_version "5"; transcript_id "ENSRNOT00000073183"; transcript_version "4"; exon_number "4"; gene_name "Ankra2"; gene_source "ensembl"; gene_biotype "protein_coding"; transcript_name "Ankra2-201"; transcript_source "ensembl"; transcript_biotype "protein_coding"; exon_id "ENSRNOE00000471107"; exon_version "2";
2	ensembl	CDS	31352884	31352949	0	+	2	gene_id "ENSRNOG00000048118"; gene_version "5"; transcript_id "ENSRNOT00000073183"; transcript_version "4"; exon_number "4"; gene_name "Ankra2"; gene_source "ensembl"; gene_biotype "protein_coding"; transcript_name "Ankra2-201"; transcript_source "ensembl"; transcript_biotype "protein_coding"; protein_id "ENSRNOP00000065662"; protein_version "3";
2	ENSEMBL114_rn	exon	31352884	31352949	114.741204069397	+	.	gene_id "ENSRNOG00000048118"; transcript_id "ENSRNOG00000048118_tx_2"; exon_id "2_31352884_31352949_+"; exonnum "4"; txlen "1651";
2	ensembl	exon	31355206	31355303	0	+	.	gene_id "ENSRNOG00000048118"; gene_version "5"; transcript_id "ENSRNOT00000136863"; transcript_version "1"; exon_number "5"; gene_name "Ankra2"; gene_source "ensembl"; gene_biotype "protein_coding"; transcript_name "Ankra2-202"; transcript_source "ensembl"; transcript_biotype "protein_coding"; exon_id "ENSRNOE00000159750"; exon_version "1";
2	ensembl	CDS	31355206	31355303	0	+	2	gene_id "ENSRNOG00000048118"; gene_version "5"; transcript_id "ENSRNOT00000136863"; transcript_version "1"; exon_number "5"; gene_name "Ankra2"; gene_source "ensembl"; gene_biotype "protein_coding"; transcript_name "Ankra2-202"; transcript_source "ensembl"; transcript_biotype "protein_coding"; protein_id "ENSRNOP00000098976"; protein_version "1";
2	ensembl	exon	31355206	31355303	0	+	.	gene_id "ENSRNOG00000048118"; gene_version "5"; transcript_id "ENSRNOT00000147507"; transcript_version "1"; exon_number "5"; gene_name "Ankra2"; gene_source "ensembl"; gene_biotype "protein_coding"; transcript_name "Ankra2-203"; transcript_source "ensembl"; transcript_biotype "protein_coding"; exon_id "ENSRNOE00000159750"; exon_version "1"; tag "Ensembl_canonical";
2	ensembl	CDS	31355206	31355303	0	+	2	gene_id "ENSRNOG00000048118"; gene_version "5"; transcript_id "ENSRNOT00000147507"; transcript_version "1"; exon_number "5"; gene_name "Ankra2"; gene_source "ensembl"; gene_biotype "protein_coding"; transcript_name "Ankra2-203"; transcript_source "ensembl"; transcript_biotype "protein_coding"; protein_id "ENSRNOP00000107996"; protein_version "1"; tag "Ensembl_canonical";
2	ensembl	exon	31355206	31355303	0	+	.	gene_id "ENSRNOG00000048118"; gene_version "5"; transcript_id "ENSRNOT00000073183"; transcript_version "4"; exon_number "5"; gene_name "Ankra2"; gene_source "ensembl"; gene_biotype "protein_coding"; transcript_name "Ankra2-201"; transcript_source "ensembl"; transcript_biotype "protein_coding"; exon_id "ENSRNOE00000159750"; exon_version "1";
2	ensembl	CDS	31355206	31355303	0	+	2	gene_id "ENSRNOG00000048118"; gene_version "5"; transcript_id "ENSRNOT00000073183"; transcript_version "4"; exon_number "5"; gene_name "Ankra2"; gene_source "ensembl"; gene_biotype "protein_coding"; transcript_name "Ankra2-201"; transcript_source "ensembl"; transcript_biotype "protein_coding"; protein_id "ENSRNOP00000065662"; protein_version "3";
2	ENSEMBL114_rn	exon	31355206	31355303	114.741204069397	+	.	gene_id "ENSRNOG00000048118"; transcript_id "ENSRNOG00000048118_tx_2"; exon_id "2_31355206_31355303_+"; exonnum "5"; txlen "1651";
2	ensembl	exon	31355767	31355892	0	+	.	gene_id "ENSRNOG00000048118"; gene_version "5"; transcript_id "ENSRNOT00000136863"; transcript_version "1"; exon_number "6"; gene_name "Ankra2"; gene_source "ensembl"; gene_biotype "protein_coding"; transcript_name "Ankra2-202"; transcript_source "ensembl"; transcript_biotype "protein_coding"; exon_id "ENSRNOE00000251153"; exon_version "1";
2	ensembl	CDS	31355767	31355892	0	+	0	gene_id "ENSRNOG00000048118"; gene_version "5"; transcript_id "ENSRNOT00000136863"; transcript_version "1"; exon_number "6"; gene_name "Ankra2"; gene_source "ensembl"; gene_biotype "protein_coding"; transcript_name "Ankra2-202"; transcript_source "ensembl"; transcript_biotype "protein_coding"; protein_id "ENSRNOP00000098976"; protein_version "1";
2	ensembl	exon	31355767	31355892	0	+	.	gene_id "ENSRNOG00000048118"; gene_version "5"; transcript_id "ENSRNOT00000147507"; transcript_version "1"; exon_number "6"; gene_name "Ankra2"; gene_source "ensembl"; gene_biotype "protein_coding"; transcript_name "Ankra2-203"; transcript_source "ensembl"; transcript_biotype "protein_coding"; exon_id "ENSRNOE00000251153"; exon_version "1"; tag "Ensembl_canonical";
2	ensembl	CDS	31355767	31355892	0	+	0	gene_id "ENSRNOG00000048118"; gene_version "5"; transcript_id "ENSRNOT00000147507"; transcript_version "1"; exon_number "6"; gene_name "Ankra2"; gene_source "ensembl"; gene_biotype "protein_coding"; transcript_name "Ankra2-203"; transcript_source "ensembl"; transcript_biotype "protein_coding"; protein_id "ENSRNOP00000107996"; protein_version "1"; tag "Ensembl_canonical";
2	ensembl	exon	31355767	31355892	0	+	.	gene_id "ENSRNOG00000048118"; gene_version "5"; transcript_id "ENSRNOT00000073183"; transcript_version "4"; exon_number "6"; gene_name "Ankra2"; gene_source "ensembl"; gene_biotype "protein_coding"; transcript_name "Ankra2-201"; transcript_source "ensembl"; transcript_biotype "protein_coding"; exon_id "ENSRNOE00000251153"; exon_version "1";
2	ensembl	CDS	31355767	31355892	0	+	0	gene_id "ENSRNOG00000048118"; gene_version "5"; transcript_id "ENSRNOT00000073183"; transcript_version "4"; exon_number "6"; gene_name "Ankra2"; gene_source "ensembl"; gene_biotype "protein_coding"; transcript_name "Ankra2-201"; transcript_source "ensembl"; transcript_biotype "protein_coding"; protein_id "ENSRNOP00000065662"; protein_version "3";
2	ENSEMBL114_rn	exon	31355767	31355892	114.741204069397	+	.	gene_id "ENSRNOG00000048118"; transcript_id "ENSRNOG00000048118_tx_2"; exon_id "2_31355767_31355892_+"; exonnum "6"; txlen "1651";
2	ensembl	exon	31356363	31356429	0	+	.	gene_id "ENSRNOG00000048118"; gene_version "5"; transcript_id "ENSRNOT00000147507"; transcript_version "1"; exon_number "7"; gene_name "Ankra2"; gene_source "ensembl"; gene_biotype "protein_coding"; transcript_name "Ankra2-203"; transcript_source "ensembl"; transcript_biotype "protein_coding"; exon_id "ENSRNOE00000160075"; exon_version "1"; tag "Ensembl_canonical";
2	ensembl	CDS	31356363	31356429	0	+	0	gene_id "ENSRNOG00000048118"; gene_version "5"; transcript_id "ENSRNOT00000147507"; transcript_version "1"; exon_number "7"; gene_name "Ankra2"; gene_source "ensembl"; gene_biotype "protein_coding"; transcript_name "Ankra2-203"; transcript_source "ensembl"; transcript_biotype "protein_coding"; protein_id "ENSRNOP00000107996"; protein_version "1"; tag "Ensembl_canonical";
2	ensembl	exon	31356363	31356429	0	+	.	gene_id "ENSRNOG00000048118"; gene_version "5"; transcript_id "ENSRNOT00000073183"; transcript_version "4"; exon_number "7"; gene_name "Ankra2"; gene_source "ensembl"; gene_biotype "protein_coding"; transcript_name "Ankra2-201"; transcript_source "ensembl"; transcript_biotype "protein_coding"; exon_id "ENSRNOE00000160075"; exon_version "1";
2	ensembl	CDS	31356363	31356429	0	+	0	gene_id "ENSRNOG00000048118"; gene_version "5"; transcript_id "ENSRNOT00000073183"; transcript_version "4"; exon_number "7"; gene_name "Ankra2"; gene_source "ensembl"; gene_biotype "protein_coding"; transcript_name "Ankra2-201"; transcript_source "ensembl"; transcript_biotype "protein_coding"; protein_id "ENSRNOP00000065662"; protein_version "3";
2	ENSEMBL114_rn	exon	31356363	31356429	114.741204069397	+	.	gene_id "ENSRNOG00000048118"; transcript_id "ENSRNOG00000048118_tx_2"; exon_id "2_31356363_31356429_+"; exonnum "7"; txlen "1651";
2	ensembl	exon	31356363	31356437	0	+	.	gene_id "ENSRNOG00000048118"; gene_version "5"; transcript_id "ENSRNOT00000136863"; transcript_version "1"; exon_number "7"; gene_name "Ankra2"; gene_source "ensembl"; gene_biotype "protein_coding"; transcript_name "Ankra2-202"; transcript_source "ensembl"; transcript_biotype "protein_coding"; exon_id "ENSRNOE00000729404"; exon_version "1";
2	ensembl	CDS	31356363	31356437	0	+	0	gene_id "ENSRNOG00000048118"; gene_version "5"; transcript_id "ENSRNOT00000136863"; transcript_version "1"; exon_number "7"; gene_name "Ankra2"; gene_source "ensembl"; gene_biotype "protein_coding"; transcript_name "Ankra2-202"; transcript_source "ensembl"; transcript_biotype "protein_coding"; protein_id "ENSRNOP00000098976"; protein_version "1";
2	ensembl	CDS	31356886	31356945	0	+	0	gene_id "ENSRNOG00000048118"; gene_version "5"; transcript_id "ENSRNOT00000136863"; transcript_version "1"; exon_number "8"; gene_name "Ankra2"; gene_source "ensembl"; gene_biotype "protein_coding"; transcript_name "Ankra2-202"; transcript_source "ensembl"; transcript_biotype "protein_coding"; protein_id "ENSRNOP00000098976"; protein_version "1";
2	ensembl	exon	31356886	31356966	0	+	.	gene_id "ENSRNOG00000048118"; gene_version "5"; transcript_id "ENSRNOT00000136863"; transcript_version "1"; exon_number "8"; gene_name "Ankra2"; gene_source "ensembl"; gene_biotype "protein_coding"; transcript_name "Ankra2-202"; transcript_source "ensembl"; transcript_biotype "protein_coding"; exon_id "ENSRNOE00000688689"; exon_version "1";
2	ensembl	exon	31356886	31356966	0	+	.	gene_id "ENSRNOG00000048118"; gene_version "5"; transcript_id "ENSRNOT00000147507"; transcript_version "1"; exon_number "8"; gene_name "Ankra2"; gene_source "ensembl"; gene_biotype "protein_coding"; transcript_name "Ankra2-203"; transcript_source "ensembl"; transcript_biotype "protein_coding"; exon_id "ENSRNOE00000160238"; exon_version "1"; tag "Ensembl_canonical";
2	ensembl	CDS	31356886	31356966	0	+	2	gene_id "ENSRNOG00000048118"; gene_version "5"; transcript_id "ENSRNOT00000147507"; transcript_version "1"; exon_number "8"; gene_name "Ankra2"; gene_source "ensembl"; gene_biotype "protein_coding"; transcript_name "Ankra2-203"; transcript_source "ensembl"; transcript_biotype "protein_coding"; protein_id "ENSRNOP00000107996"; protein_version "1"; tag "Ensembl_canonical";
2	ensembl	exon	31356886	31356966	0	+	.	gene_id "ENSRNOG00000048118"; gene_version "5"; transcript_id "ENSRNOT00000073183"; transcript_version "4"; exon_number "8"; gene_name "Ankra2"; gene_source "ensembl"; gene_biotype "protein_coding"; transcript_name "Ankra2-201"; transcript_source "ensembl"; transcript_biotype "protein_coding"; exon_id "ENSRNOE00000160238"; exon_version "1";
2	ensembl	CDS	31356886	31356966	0	+	2	gene_id "ENSRNOG00000048118"; gene_version "5"; transcript_id "ENSRNOT00000073183"; transcript_version "4"; exon_number "8"; gene_name "Ankra2"; gene_source "ensembl"; gene_biotype "protein_coding"; transcript_name "Ankra2-201"; transcript_source "ensembl"; transcript_biotype "protein_coding"; protein_id "ENSRNOP00000065662"; protein_version "3";
2	ENSEMBL114_rn	exon	31356886	31356966	114.741204069397	+	.	gene_id "ENSRNOG00000048118"; transcript_id "ENSRNOG00000048118_tx_2"; exon_id "2_31356886_31356966_+"; exonnum "8"; txlen "1651";
2	ensembl	stop_codon	31356946	31356948	0	+	0	gene_id "ENSRNOG00000048118"; gene_version "5"; transcript_id "ENSRNOT00000136863"; transcript_version "1"; exon_number "8"; gene_name "Ankra2"; gene_source "ensembl"; gene_biotype "protein_coding"; transcript_name "Ankra2-202"; transcript_source "ensembl"; transcript_biotype "protein_coding";
2	ensembl	three_prime_utr	31356949	31356966	0	+	.	gene_id "ENSRNOG00000048118"; gene_version "5"; transcript_id "ENSRNOT00000136863"; transcript_version "1"; gene_name "Ankra2"; gene_source "ensembl"; gene_biotype "protein_coding"; transcript_name "Ankra2-202"; transcript_source "ensembl"; transcript_biotype "protein_coding";
2	ensembl	exon	31357474	31357726	0	+	.	gene_id "ENSRNOG00000048118"; gene_version "5"; transcript_id "ENSRNOT00000136863"; transcript_version "1"; exon_number "9"; gene_name "Ankra2"; gene_source "ensembl"; gene_biotype "protein_coding"; transcript_name "Ankra2-202"; transcript_source "ensembl"; transcript_biotype "protein_coding"; exon_id "ENSRNOE00000760497"; exon_version "1";
2	ensembl	three_prime_utr	31357474	31357726	0	+	.	gene_id "ENSRNOG00000048118"; gene_version "5"; transcript_id "ENSRNOT00000136863"; transcript_version "1"; gene_name "Ankra2"; gene_source "ensembl"; gene_biotype "protein_coding"; transcript_name "Ankra2-202"; transcript_source "ensembl"; transcript_biotype "protein_coding";
2	ENSEMBL114_rn	exon	31357474	31357726	114.741204069397	+	.	gene_id "ENSRNOG00000048118"; transcript_id "ENSRNOG00000048118_tx_2"; exon_id "2_31357474_31357726_+"; exonnum "9"; txlen "1651";
2	ensembl	CDS	31357799	31357935	0	+	2	gene_id "ENSRNOG00000048118"; gene_version "5"; transcript_id "ENSRNOT00000147507"; transcript_version "1"; exon_number "9"; gene_name "Ankra2"; gene_source "ensembl"; gene_biotype "protein_coding"; transcript_name "Ankra2-203"; transcript_source "ensembl"; transcript_biotype "protein_coding"; protein_id "ENSRNOP00000107996"; protein_version "1"; tag "Ensembl_canonical";
2	ensembl	exon	31357799	31358621	0	+	.	gene_id "ENSRNOG00000048118"; gene_version "5"; transcript_id "ENSRNOT00000147507"; transcript_version "1"; exon_number "9"; gene_name "Ankra2"; gene_source "ensembl"; gene_biotype "protein_coding"; transcript_name "Ankra2-203"; transcript_source "ensembl"; transcript_biotype "protein_coding"; exon_id "ENSRNOE00000687508"; exon_version "1"; tag "Ensembl_canonical";
2	ensembl	stop_codon	31357936	31357938	0	+	0	gene_id "ENSRNOG00000048118"; gene_version "5"; transcript_id "ENSRNOT00000147507"; transcript_version "1"; exon_number "9"; gene_name "Ankra2"; gene_source "ensembl"; gene_biotype "protein_coding"; transcript_name "Ankra2-203"; transcript_source "ensembl"; transcript_biotype "protein_coding"; tag "Ensembl_canonical";
2	ensembl	three_prime_utr	31357939	31358621	0	+	.	gene_id "ENSRNOG00000048118"; gene_version "5"; transcript_id "ENSRNOT00000147507"; transcript_version "1"; gene_name "Ankra2"; gene_source "ensembl"; gene_biotype "protein_coding"; transcript_name "Ankra2-203"; transcript_source "ensembl"; transcript_biotype "protein_coding"; tag "Ensembl_canonical";
2	ensembl	CDS	31364260	31364267	0	+	2	gene_id "ENSRNOG00000048118"; gene_version "5"; transcript_id "ENSRNOT00000073183"; transcript_version "4"; exon_number "9"; gene_name "Ankra2"; gene_source "ensembl"; gene_biotype "protein_coding"; transcript_name "Ankra2-201"; transcript_source "ensembl"; transcript_biotype "protein_coding"; protein_id "ENSRNOP00000065662"; protein_version "3";
2	ensembl	exon	31364260	31364394	0	+	.	gene_id "ENSRNOG00000048118"; gene_version "5"; transcript_id "ENSRNOT00000073183"; transcript_version "4"; exon_number "9"; gene_name "Ankra2"; gene_source "ensembl"; gene_biotype "protein_coding"; transcript_name "Ankra2-201"; transcript_source "ensembl"; transcript_biotype "protein_coding"; exon_id "ENSRNOE00000714937"; exon_version "1";
2	ensembl	stop_codon	31364268	31364270	0	+	0	gene_id "ENSRNOG00000048118"; gene_version "5"; transcript_id "ENSRNOT00000073183"; transcript_version "4"; exon_number "9"; gene_name "Ankra2"; gene_source "ensembl"; gene_biotype "protein_coding"; transcript_name "Ankra2-201"; transcript_source "ensembl"; transcript_biotype "protein_coding";
2	ensembl	three_prime_utr	31364271	31364394	0	+	.	gene_id "ENSRNOG00000048118"; gene_version "5"; transcript_id "ENSRNOT00000073183"; transcript_version "4"; gene_name "Ankra2"; gene_source "ensembl"; gene_biotype "protein_coding"; transcript_name "Ankra2-201"; transcript_source "ensembl"; transcript_biotype "protein_coding";
2	ensembl	exon	31401190	31401596	0	+	.	gene_id "ENSRNOG00000074219"; gene_version "1"; transcript_id "ENSRNOT00000160784"; transcript_version "1"; exon_number "1"; gene_source "ensembl"; gene_biotype "lncRNA"; transcript_source "ensembl"; transcript_biotype "lncRNA"; exon_id "ENSRNOE00000815570"; exon_version "1"; tag "Ensembl_canonical";
2	ensembl	transcript	31401190	31408450	0	+	.	gene_id "ENSRNOG00000074219"; gene_version "1"; transcript_id "ENSRNOT00000160784"; transcript_version "1"; gene_source "ensembl"; gene_biotype "lncRNA"; transcript_source "ensembl"; transcript_biotype "lncRNA"; tag "Ensembl_canonical";
2	ensembl	gene	31401190	31408737	0	+	.	gene_id "ENSRNOG00000074219"; gene_version "1"; gene_source "ensembl"; gene_biotype "lncRNA";
2	ensembl	exon	31401212	31401342	0	+	.	gene_id "ENSRNOG00000074219"; gene_version "1"; transcript_id "ENSRNOT00000154212"; transcript_version "1"; exon_number "1"; gene_source "ensembl"; gene_biotype "lncRNA"; transcript_source "ensembl"; transcript_biotype "lncRNA"; exon_id "ENSRNOE00000771457"; exon_version "1";
2	ENSEMBL114_rn	exon	31401212	31401342	0.0458695725309435	+	.	gene_id "ENSRNOG00000074219"; transcript_id "ENSRNOG00000074219_tx_9"; exon_id "2_31401212_31401342_+"; exonnum "1"; txlen "822";
2	ensembl	transcript	31401212	31406993	0	+	.	gene_id "ENSRNOG00000074219"; gene_version "1"; transcript_id "ENSRNOT00000154212"; transcript_version "1"; gene_source "ensembl"; gene_biotype "lncRNA"; transcript_source "ensembl"; transcript_biotype "lncRNA";
2	ensembl	exon	31401239	31401607	0	+	.	gene_id "ENSRNOG00000074219"; gene_version "1"; transcript_id "ENSRNOT00000121641"; transcript_version "1"; exon_number "1"; gene_source "ensembl"; gene_biotype "lncRNA"; transcript_source "ensembl"; transcript_biotype "lncRNA"; exon_id "ENSRNOE00000770467"; exon_version "1";
2	ensembl	transcript	31401239	31407811	0	+	.	gene_id "ENSRNOG00000074219"; gene_version "1"; transcript_id "ENSRNOT00000121641"; transcript_version "1"; gene_source "ensembl"; gene_biotype "lncRNA"; transcript_source "ensembl"; transcript_biotype "lncRNA";
2	ensembl	exon	31402235	31402343	0	+	.	gene_id "ENSRNOG00000074219"; gene_version "1"; transcript_id "ENSRNOT00000121641"; transcript_version "1"; exon_number "2"; gene_source "ensembl"; gene_biotype "lncRNA"; transcript_source "ensembl"; transcript_biotype "lncRNA"; exon_id "ENSRNOE00000805104"; exon_version "1";
2	ensembl	exon	31402643	31403193	0	+	.	gene_id "ENSRNOG00000074219"; gene_version "1"; transcript_id "ENSRNOT00000160784"; transcript_version "1"; exon_number "2"; gene_source "ensembl"; gene_biotype "lncRNA"; transcript_source "ensembl"; transcript_biotype "lncRNA"; exon_id "ENSRNOE00000727544"; exon_version "1"; tag "Ensembl_canonical";
2	ensembl	exon	31404364	31404838	0	+	.	gene_id "ENSRNOG00000074219"; gene_version "1"; transcript_id "ENSRNOT00000152927"; transcript_version "1"; exon_number "1"; gene_source "ensembl"; gene_biotype "lncRNA"; transcript_source "ensembl"; transcript_biotype "lncRNA"; exon_id "ENSRNOE00000803377"; exon_version "1";
2	ensembl	transcript	31404364	31408737	0	+	.	gene_id "ENSRNOG00000074219"; gene_version "1"; transcript_id "ENSRNOT00000152927"; transcript_version "1"; gene_source "ensembl"; gene_biotype "lncRNA"; transcript_source "ensembl"; transcript_biotype "lncRNA";
2	ensembl	exon	31404482	31404545	0	+	.	gene_id "ENSRNOG00000074219"; gene_version "1"; transcript_id "ENSRNOT00000154212"; transcript_version "1"; exon_number "2"; gene_source "ensembl"; gene_biotype "lncRNA"; transcript_source "ensembl"; transcript_biotype "lncRNA"; exon_id "ENSRNOE00000782105"; exon_version "1";
2	ensembl	exon	31404972	31405110	0	+	.	gene_id "ENSRNOG00000074219"; gene_version "1"; transcript_id "ENSRNOT00000159651"; transcript_version "1"; exon_number "1"; gene_source "ensembl"; gene_biotype "lncRNA"; transcript_source "ensembl"; transcript_biotype "lncRNA"; exon_id "ENSRNOE00000705854"; exon_version "1";
2	ensembl	transcript	31404972	31408235	0	+	.	gene_id "ENSRNOG00000074219"; gene_version "1"; transcript_id "ENSRNOT00000159651"; transcript_version "1"; gene_source "ensembl"; gene_biotype "lncRNA"; transcript_source "ensembl"; transcript_biotype "lncRNA";
2	ensembl	exon	31405291	31405496	0	+	.	gene_id "ENSRNOG00000074219"; gene_version "1"; transcript_id "ENSRNOT00000160784"; transcript_version "1"; exon_number "3"; gene_source "ensembl"; gene_biotype "lncRNA"; transcript_source "ensembl"; transcript_biotype "lncRNA"; exon_id "ENSRNOE00000781183"; exon_version "1"; tag "Ensembl_canonical";
2	ensembl	exon	31405291	31405496	0	+	.	gene_id "ENSRNOG00000074219"; gene_version "1"; transcript_id "ENSRNOT00000154212"; transcript_version "1"; exon_number "3"; gene_source "ensembl"; gene_biotype "lncRNA"; transcript_source "ensembl"; transcript_biotype "lncRNA"; exon_id "ENSRNOE00000781183"; exon_version "1";
2	ensembl	exon	31405291	31405496	0	+	.	gene_id "ENSRNOG00000074219"; gene_version "1"; transcript_id "ENSRNOT00000121641"; transcript_version "1"; exon_number "3"; gene_source "ensembl"; gene_biotype "lncRNA"; transcript_source "ensembl"; transcript_biotype "lncRNA"; exon_id "ENSRNOE00000781183"; exon_version "1";
2	ensembl	exon	31405291	31405496	0	+	.	gene_id "ENSRNOG00000074219"; gene_version "1"; transcript_id "ENSRNOT00000152927"; transcript_version "1"; exon_number "2"; gene_source "ensembl"; gene_biotype "lncRNA"; transcript_source "ensembl"; transcript_biotype "lncRNA"; exon_id "ENSRNOE00000781183"; exon_version "1";
2	ensembl	exon	31405291	31405496	0	+	.	gene_id "ENSRNOG00000074219"; gene_version "1"; transcript_id "ENSRNOT00000159651"; transcript_version "1"; exon_number "2"; gene_source "ensembl"; gene_biotype "lncRNA"; transcript_source "ensembl"; transcript_biotype "lncRNA"; exon_id "ENSRNOE00000781183"; exon_version "1";
2	ENSEMBL114_rn	exon	31405291	31405496	0.0458695725309435	+	.	gene_id "ENSRNOG00000074219"; transcript_id "ENSRNOG00000074219_tx_9"; exon_id "2_31405291_31405496_+"; exonnum "2"; txlen "822";
2	ensembl	exon	31405688	31406993	0	+	.	gene_id "ENSRNOG00000074219"; gene_version "1"; transcript_id "ENSRNOT00000154212"; transcript_version "1"; exon_number "4"; gene_source "ensembl"; gene_biotype "lncRNA"; transcript_source "ensembl"; transcript_biotype "lncRNA"; exon_id "ENSRNOE00000767190"; exon_version "1";
2	ensembl	exon	31405688	31407811	0	+	.	gene_id "ENSRNOG00000074219"; gene_version "1"; transcript_id "ENSRNOT00000121641"; transcript_version "1"; exon_number "4"; gene_source "ensembl"; gene_biotype "lncRNA"; transcript_source "ensembl"; transcript_biotype "lncRNA"; exon_id "ENSRNOE00000792065"; exon_version "1";
2	ensembl	exon	31405688	31408235	0	+	.	gene_id "ENSRNOG00000074219"; gene_version "1"; transcript_id "ENSRNOT00000159651"; transcript_version "1"; exon_number "3"; gene_source "ensembl"; gene_biotype "lncRNA"; transcript_source "ensembl"; transcript_biotype "lncRNA"; exon_id "ENSRNOE00000798038"; exon_version "1";
2	ensembl	exon	31405688	31408450	0	+	.	gene_id "ENSRNOG00000074219"; gene_version "1"; transcript_id "ENSRNOT00000160784"; transcript_version "1"; exon_number "4"; gene_source "ensembl"; gene_biotype "lncRNA"; transcript_source "ensembl"; transcript_biotype "lncRNA"; exon_id "ENSRNOE00000719767"; exon_version "1"; tag "Ensembl_canonical";
2	ensembl	exon	31405688	31408737	0	+	.	gene_id "ENSRNOG00000074219"; gene_version "1"; transcript_id "ENSRNOT00000152927"; transcript_version "1"; exon_number "3"; gene_source "ensembl"; gene_biotype "lncRNA"; transcript_source "ensembl"; transcript_biotype "lncRNA"; exon_id "ENSRNOE00000701397"; exon_version "1";
2	sraer114_ss	exon	31432057	31432541	0.0458695725309435	+	.	gene_id "ENSRNOG00000074219"; transcript_id "ENSRNOG00000074219_tx_9"; exon_id "2_31432057_31432541_+"; exonnum "3"; txlen "822";
2	ensembl	five_prime_utr	31436813	31437163	0	+	.	gene_id "ENSRNOG00000043332"; gene_version "5"; transcript_id "ENSRNOT00000066819"; transcript_version "5"; gene_name "Foxd1"; gene_source "ensembl"; gene_biotype "protein_coding"; transcript_name "Foxd1-201"; transcript_source "ensembl"; transcript_biotype "protein_coding"; tag "Ensembl_canonical";
2	ensembl	gene	31436813	31439399	0	+	.	gene_id "ENSRNOG00000043332"; gene_version "5"; gene_name "Foxd1"; gene_source "ensembl"; gene_biotype "protein_coding";
2	ensembl	transcript	31436813	31439399	0	+	.	gene_id "ENSRNOG00000043332"; gene_version "5"; transcript_id "ENSRNOT00000066819"; transcript_version "5"; gene_name "Foxd1"; gene_source "ensembl"; gene_biotype "protein_coding"; transcript_name "Foxd1-201"; transcript_source "ensembl"; transcript_biotype "protein_coding"; tag "Ensembl_canonical";
2	ensembl	exon	31436813	31439399	0	+	.	gene_id "ENSRNOG00000043332"; gene_version "5"; transcript_id "ENSRNOT00000066819"; transcript_version "5"; exon_number "1"; gene_name "Foxd1"; gene_source "ensembl"; gene_biotype "protein_coding"; transcript_name "Foxd1-201"; transcript_source "ensembl"; transcript_biotype "protein_coding"; exon_id "ENSRNOE00000451765"; exon_version "5"; tag "Ensembl_canonical";
2	ensembl	start_codon	31437164	31437166	0	+	0	gene_id "ENSRNOG00000043332"; gene_version "5"; transcript_id "ENSRNOT00000066819"; transcript_version "5"; exon_number "1"; gene_name "Foxd1"; gene_source "ensembl"; gene_biotype "protein_coding"; transcript_name "Foxd1-201"; transcript_source "ensembl"; transcript_biotype "protein_coding"; tag "Ensembl_canonical";
2	ensembl	CDS	31437164	31438528	0	+	0	gene_id "ENSRNOG00000043332"; gene_version "5"; transcript_id "ENSRNOT00000066819"; transcript_version "5"; exon_number "1"; gene_name "Foxd1"; gene_source "ensembl"; gene_biotype "protein_coding"; transcript_name "Foxd1-201"; transcript_source "ensembl"; transcript_biotype "protein_coding"; protein_id "ENSRNOP00000060730"; protein_version "3"; tag "Ensembl_canonical";
2	sraer114_es	exon	31438231	31438562	0.00963925799563305	+	.	gene_id "ENSRNOG00000043332"; transcript_id "ENSRNOG00000043332_tx_1"; exon_id "2_31438231_31438562_+"; exonnum "1"; txlen "615";
2	sraer114_es	exon	31438231	31438562	0.00531821130793547	+	.	gene_id "ENSRNOG00000043332"; transcript_id "ENSRNOG00000043332_tx_2"; exon_id "2_31438231_31438562_+"; exonnum "1"; txlen "763";
2	ensembl	stop_codon	31438529	31438531	0	+	0	gene_id "ENSRNOG00000043332"; gene_version "5"; transcript_id "ENSRNOT00000066819"; transcript_version "5"; exon_number "1"; gene_name "Foxd1"; gene_source "ensembl"; gene_biotype "protein_coding"; transcript_name "Foxd1-201"; transcript_source "ensembl"; transcript_biotype "protein_coding"; tag "Ensembl_canonical";
2	ensembl	three_prime_utr	31438532	31439399	0	+	.	gene_id "ENSRNOG00000043332"; gene_version "5"; transcript_id "ENSRNOT00000066819"; transcript_version "5"; gene_name "Foxd1"; gene_source "ensembl"; gene_biotype "protein_coding"; transcript_name "Foxd1-201"; transcript_source "ensembl"; transcript_biotype "protein_coding"; tag "Ensembl_canonical";
2	sraer114_mid	exon	31440043	31440190	0.00531821130793547	+	.	gene_id "ENSRNOG00000043332"; transcript_id "ENSRNOG00000043332_tx_2"; exon_id "2_31440043_31440190_+"; exonnum "2"; txlen "763";
2	sraer114_ss	exon	31464212	31464494	0.00963925799563305	+	.	gene_id "ENSRNOG00000043332"; transcript_id "ENSRNOG00000043332_tx_1"; exon_id "2_31464212_31464494_+"; exonnum "2"; txlen "615";
2	sraer114_ss	exon	31464212	31464494	0.00531821130793547	+	.	gene_id "ENSRNOG00000043332"; transcript_id "ENSRNOG00000043332_tx_2"; exon_id "2_31464212_31464494_+"; exonnum "3"; txlen "763";
2	sraer114_es	exon	31470601	31470952	0.0368617499255641	+	.	gene_id "sraer114_gene_16476"; transcript_id "sraer114_gene_16476_tx_1"; exon_id "2_31470601_31470952_+"; exonnum "1"; txlen "680";
2	sraer114_ss	exon	31478459	31478786	0.0368617499255641	+	.	gene_id "sraer114_gene_16476"; transcript_id "sraer114_gene_16476_tx_1"; exon_id "2_31478459_31478786_+"; exonnum "2"; txlen "680";
2	sraer114_mid	exon	31499448	31499543	0.00531821130793547	+	.	gene_id "sraer114_gene_16477"; transcript_id "sraer114_gene_16477_tx_6"; exon_id "2_31499448_31499543_+"; exonnum "1"; txlen "543";
2	sraer114_mid	exon	31501527	31501658	0.00531821130793547	+	.	gene_id "sraer114_gene_16477"; transcript_id "sraer114_gene_16477_tx_6"; exon_id "2_31501527_31501658_+"; exonnum "2"; txlen "543";
2	sraer114_mid	exon	31501800	31501921	0.00531821130793547	+	.	gene_id "sraer114_gene_16477"; transcript_id "sraer114_gene_16477_tx_6"; exon_id "2_31501800_31501921_+"; exonnum "3"; txlen "543";
2	sraer114_ss	exon	31503403	31503595	0.00531821130793547	+	.	gene_id "sraer114_gene_16477"; transcript_id "sraer114_gene_16477_tx_6"; exon_id "2_31503403_31503595_+"; exonnum "4"; txlen "543";
2	sraer114_mid	exon	31505708	31506155	0.379694343938579	+	.	gene_id "sraer114_gene_16477"; transcript_id "sraer114_gene_16477_tx_1"; exon_id "2_31505708_31506155_+"; exonnum "1"; txlen "1366";
2	sraer114_mid	exon	31507553	31507758	0.379694343938579	+	.	gene_id "sraer114_gene_16477"; transcript_id "sraer114_gene_16477_tx_1"; exon_id "2_31507553_31507758_+"; exonnum "2"; txlen "1366";
2	sraer114_mid	exon	31509566	31509645	0.379694343938579	+	.	gene_id "sraer114_gene_16477"; transcript_id "sraer114_gene_16477_tx_1"; exon_id "2_31509566_31509645_+"; exonnum "3"; txlen "1366";
2	sraer114_ss	exon	31510748	31511379	0.379694343938579	+	.	gene_id "sraer114_gene_16477"; transcript_id "sraer114_gene_16477_tx_1"; exon_id "2_31510748_31511379_+"; exonnum "4"; txlen "1366";
2	sraer114_es	exon	31523214	31523397	8.08636737411037	+	.	gene_id "sraer114_gene_3132"; transcript_id "sraer114_gene_3132_tx_1"; exon_id "2_31523214_31523397_+"; exonnum "1"; txlen "617";
2	sraer114_es	exon	31523214	31523397	0.0901469431597982	+	.	gene_id "sraer114_gene_3132"; transcript_id "sraer114_gene_3132_tx_10"; exon_id "2_31523214_31523397_+"; exonnum "1"; txlen "1481";
2	sraer114_es	exon	31523214	31523397	0.39003646451335	+	.	gene_id "sraer114_gene_3132"; transcript_id "sraer114_gene_3132_tx_3"; exon_id "2_31523214_31523397_+"; exonnum "1"; txlen "713";
2	sraer114_es	exon	31523214	31523397	0.132655876197653	+	.	gene_id "sraer114_gene_3132"; transcript_id "sraer114_gene_3132_tx_5"; exon_id "2_31523214_31523397_+"; exonnum "1"; txlen "755";
2	sraer114_es	exon	31523214	31523397	0.120051450532024	+	.	gene_id "sraer114_gene_3132"; transcript_id "sraer114_gene_3132_tx_7"; exon_id "2_31523214_31523397_+"; exonnum "1"; txlen "738";
2	sraer114_es	exon	31524716	31526063	0.00586762845718582	+	.	gene_id "sraer114_gene_3132"; transcript_id "sraer114_gene_3132_tx_11"; exon_id "2_31524716_31526063_+"; exonnum "1"; txlen "3011";
2	sraer114_es	exon	31524716	31526063	0.0901469431597982	+	.	gene_id "sraer114_gene_3132"; transcript_id "sraer114_gene_3132_tx_9"; exon_id "2_31524716_31526063_+"; exonnum "1"; txlen "2645";
2	sraer114_es	exon	31525538	31525850	0.00586762845718582	+	.	gene_id "sraer114_gene_3132"; transcript_id "sraer114_gene_3132_tx_12"; exon_id "2_31525538_31525850_+"; exonnum "1"; txlen "1976";
2	sraer114_mid	exon	31527340	31527931	0.0901469431597982	+	.	gene_id "sraer114_gene_3132"; transcript_id "sraer114_gene_3132_tx_10"; exon_id "2_31527340_31527931_+"; exonnum "2"; txlen "1481";
2	sraer114_mid	exon	31527340	31527931	0.00586762845718582	+	.	gene_id "sraer114_gene_3132"; transcript_id "sraer114_gene_3132_tx_11"; exon_id "2_31527340_31527931_+"; exonnum "2"; txlen "3011";
2	sraer114_mid	exon	31527340	31527931	0.00586762845718582	+	.	gene_id "sraer114_gene_3132"; transcript_id "sraer114_gene_3132_tx_12"; exon_id "2_31527340_31527931_+"; exonnum "2"; txlen "1976";
2	sraer114_mid	exon	31527340	31527931	0.0901469431597982	+	.	gene_id "sraer114_gene_3132"; transcript_id "sraer114_gene_3132_tx_9"; exon_id "2_31527340_31527931_+"; exonnum "2"; txlen "2645";
2	sraer114_mid	exon	31528707	31528749	0.0901469431597982	+	.	gene_id "sraer114_gene_3132"; transcript_id "sraer114_gene_3132_tx_10"; exon_id "2_31528707_31528749_+"; exonnum "3"; txlen "1481";
2	sraer114_mid	exon	31528707	31528749	0.00586762845718582	+	.	gene_id "sraer114_gene_3132"; transcript_id "sraer114_gene_3132_tx_11"; exon_id "2_31528707_31528749_+"; exonnum "3"; txlen "3011";
2	sraer114_mid	exon	31528707	31528749	0.00586762845718582	+	.	gene_id "sraer114_gene_3132"; transcript_id "sraer114_gene_3132_tx_12"; exon_id "2_31528707_31528749_+"; exonnum "3"; txlen "1976";
2	sraer114_mid	exon	31528707	31528749	0.0901469431597982	+	.	gene_id "sraer114_gene_3132"; transcript_id "sraer114_gene_3132_tx_9"; exon_id "2_31528707_31528749_+"; exonnum "3"; txlen "2645";
2	sraer114_mid	exon	31529326	31529595	0.00586762845718582	+	.	gene_id "sraer114_gene_3132"; transcript_id "sraer114_gene_3132_tx_11"; exon_id "2_31529326_31529595_+"; exonnum "4"; txlen "3011";
2	sraer114_mid	exon	31529326	31529595	0.00586762845718582	+	.	gene_id "sraer114_gene_3132"; transcript_id "sraer114_gene_3132_tx_12"; exon_id "2_31529326_31529595_+"; exonnum "4"; txlen "1976";
2	sraer114_mid	exon	31529842	31530070	0.0901469431597982	+	.	gene_id "sraer114_gene_3132"; transcript_id "sraer114_gene_3132_tx_10"; exon_id "2_31529842_31530070_+"; exonnum "4"; txlen "1481";
2	sraer114_mid	exon	31529842	31530070	0.00586762845718582	+	.	gene_id "sraer114_gene_3132"; transcript_id "sraer114_gene_3132_tx_11"; exon_id "2_31529842_31530070_+"; exonnum "5"; txlen "3011";
2	sraer114_mid	exon	31529842	31530070	0.00586762845718582	+	.	gene_id "sraer114_gene_3132"; transcript_id "sraer114_gene_3132_tx_12"; exon_id "2_31529842_31530070_+"; exonnum "5"; txlen "1976";
2	sraer114_mid	exon	31529842	31530070	0.132655876197653	+	.	gene_id "sraer114_gene_3132"; transcript_id "sraer114_gene_3132_tx_6"; exon_id "2_31529842_31530070_+"; exonnum "1"; txlen "800";
2	sraer114_mid	exon	31529842	31530070	0.118450863603001	+	.	gene_id "sraer114_gene_3132"; transcript_id "sraer114_gene_3132_tx_8"; exon_id "2_31529842_31530070_+"; exonnum "1"; txlen "783";
2	sraer114_mid	exon	31529842	31530070	0.0901469431597982	+	.	gene_id "sraer114_gene_3132"; transcript_id "sraer114_gene_3132_tx_9"; exon_id "2_31529842_31530070_+"; exonnum "4"; txlen "2645";
2	sraer114_mid	exon	31532800	31532900	8.08636737411037	+	.	gene_id "sraer114_gene_3132"; transcript_id "sraer114_gene_3132_tx_1"; exon_id "2_31532800_31532900_+"; exonnum "2"; txlen "617";
2	sraer114_mid	exon	31532800	31532900	0.0901469431597982	+	.	gene_id "sraer114_gene_3132"; transcript_id "sraer114_gene_3132_tx_10"; exon_id "2_31532800_31532900_+"; exonnum "5"; txlen "1481";
2	sraer114_mid	exon	31532800	31532900	0.00586762845718582	+	.	gene_id "sraer114_gene_3132"; transcript_id "sraer114_gene_3132_tx_11"; exon_id "2_31532800_31532900_+"; exonnum "6"; txlen "3011";
2	sraer114_mid	exon	31532800	31532900	0.00586762845718582	+	.	gene_id "sraer114_gene_3132"; transcript_id "sraer114_gene_3132_tx_12"; exon_id "2_31532800_31532900_+"; exonnum "6"; txlen "1976";
2	sraer114_mid	exon	31532800	31532900	0.39003646451335	+	.	gene_id "sraer114_gene_3132"; transcript_id "sraer114_gene_3132_tx_3"; exon_id "2_31532800_31532900_+"; exonnum "2"; txlen "713";
2	sraer114_mid	exon	31532800	31532900	0.132655876197653	+	.	gene_id "sraer114_gene_3132"; transcript_id "sraer114_gene_3132_tx_5"; exon_id "2_31532800_31532900_+"; exonnum "2"; txlen "755";
2	sraer114_mid	exon	31532800	31532900	0.132655876197653	+	.	gene_id "sraer114_gene_3132"; transcript_id "sraer114_gene_3132_tx_6"; exon_id "2_31532800_31532900_+"; exonnum "2"; txlen "800";
2	sraer114_mid	exon	31532800	31532900	0.120051450532024	+	.	gene_id "sraer114_gene_3132"; transcript_id "sraer114_gene_3132_tx_7"; exon_id "2_31532800_31532900_+"; exonnum "2"; txlen "738";
2	sraer114_mid	exon	31532800	31532900	0.118450863603001	+	.	gene_id "sraer114_gene_3132"; transcript_id "sraer114_gene_3132_tx_8"; exon_id "2_31532800_31532900_+"; exonnum "2"; txlen "783";
2	sraer114_mid	exon	31532800	31532900	0.0901469431597982	+	.	gene_id "sraer114_gene_3132"; transcript_id "sraer114_gene_3132_tx_9"; exon_id "2_31532800_31532900_+"; exonnum "5"; txlen "2645";
2	sraer114_mid	exon	31571386	31571410	0.120051450532024	+	.	gene_id "sraer114_gene_3132"; transcript_id "sraer114_gene_3132_tx_7"; exon_id "2_31571386_31571410_+"; exonnum "3"; txlen "738";
2	sraer114_mid	exon	31571386	31571410	0.118450863603001	+	.	gene_id "sraer114_gene_3132"; transcript_id "sraer114_gene_3132_tx_8"; exon_id "2_31571386_31571410_+"; exonnum "3"; txlen "783";
2	sraer114_mid	exon	31571552	31571647	0.00586762845718582	+	.	gene_id "sraer114_gene_3132"; transcript_id "sraer114_gene_3132_tx_11"; exon_id "2_31571552_31571647_+"; exonnum "7"; txlen "3011";
2	sraer114_mid	exon	31571552	31571647	0.00586762845718582	+	.	gene_id "sraer114_gene_3132"; transcript_id "sraer114_gene_3132_tx_12"; exon_id "2_31571552_31571647_+"; exonnum "7"; txlen "1976";
2	sraer114_mid	exon	31571552	31571647	0.39003646451335	+	.	gene_id "sraer114_gene_3132"; transcript_id "sraer114_gene_3132_tx_3"; exon_id "2_31571552_31571647_+"; exonnum "3"; txlen "713";
2	sraer114_mid	exon	31571552	31571647	0.120051450532024	+	.	gene_id "sraer114_gene_3132"; transcript_id "sraer114_gene_3132_tx_7"; exon_id "2_31571552_31571647_+"; exonnum "4"; txlen "738";
2	sraer114_mid	exon	31571552	31571647	0.118450863603001	+	.	gene_id "sraer114_gene_3132"; transcript_id "sraer114_gene_3132_tx_8"; exon_id "2_31571552_31571647_+"; exonnum "4"; txlen "783";
2	sraer114_ss	exon	31574608	31574939	8.08636737411037	+	.	gene_id "sraer114_gene_3132"; transcript_id "sraer114_gene_3132_tx_1"; exon_id "2_31574608_31574939_+"; exonnum "3"; txlen "617";
2	sraer114_ss	exon	31574608	31574939	0.0901469431597982	+	.	gene_id "sraer114_gene_3132"; transcript_id "sraer114_gene_3132_tx_10"; exon_id "2_31574608_31574939_+"; exonnum "6"; txlen "1481";
2	sraer114_ss	exon	31574608	31574939	0.00586762845718582	+	.	gene_id "sraer114_gene_3132"; transcript_id "sraer114_gene_3132_tx_11"; exon_id "2_31574608_31574939_+"; exonnum "8"; txlen "3011";
2	sraer114_ss	exon	31574608	31574939	0.00586762845718582	+	.	gene_id "sraer114_gene_3132"; transcript_id "sraer114_gene_3132_tx_12"; exon_id "2_31574608_31574939_+"; exonnum "8"; txlen "1976";
2	sraer114_ss	exon	31574608	31574939	0.39003646451335	+	.	gene_id "sraer114_gene_3132"; transcript_id "sraer114_gene_3132_tx_3"; exon_id "2_31574608_31574939_+"; exonnum "4"; txlen "713";
2	sraer114_ss	exon	31574608	31574939	0.120051450532024	+	.	gene_id "sraer114_gene_3132"; transcript_id "sraer114_gene_3132_tx_7"; exon_id "2_31574608_31574939_+"; exonnum "5"; txlen "738";
2	sraer114_ss	exon	31574608	31574939	0.118450863603001	+	.	gene_id "sraer114_gene_3132"; transcript_id "sraer114_gene_3132_tx_8"; exon_id "2_31574608_31574939_+"; exonnum "5"; txlen "783";
2	sraer114_ss	exon	31574608	31574939	0.0901469431597982	+	.	gene_id "sraer114_gene_3132"; transcript_id "sraer114_gene_3132_tx_9"; exon_id "2_31574608_31574939_+"; exonnum "6"; txlen "2645";
2	ensembl	gene	31583897	31584000	0	+	.	gene_id "ENSRNOG00000057328"; gene_version "3"; gene_name "LOC120101204"; gene_source "ensembl"; gene_biotype "snRNA";
2	ensembl	transcript	31583897	31584000	0	+	.	gene_id "ENSRNOG00000057328"; gene_version "3"; transcript_id "ENSRNOT00000088144"; transcript_version "3"; gene_name "LOC120101204"; gene_source "ensembl"; gene_biotype "snRNA"; transcript_name "LOC120101204-201"; transcript_source "ensembl"; transcript_biotype "snRNA"; tag "Ensembl_canonical";
2	ensembl	exon	31583897	31584000	0	+	.	gene_id "ENSRNOG00000057328"; gene_version "3"; transcript_id "ENSRNOT00000088144"; transcript_version "3"; exon_number "1"; gene_name "LOC120101204"; gene_source "ensembl"; gene_biotype "snRNA"; transcript_name "LOC120101204-201"; transcript_source "ensembl"; transcript_biotype "snRNA"; exon_id "ENSRNOE00000548582"; exon_version "1"; tag "Ensembl_canonical";
2	sraer114_es	exon	31604557	31604671	0.467109347343595	+	.	gene_id "sraer114_gene_3132"; transcript_id "sraer114_gene_3132_tx_2"; exon_id "2_31604557_31604671_+"; exonnum "1"; txlen "697";
2	sraer114_es	exon	31604557	31604671	0.28517487396126	+	.	gene_id "sraer114_gene_3132"; transcript_id "sraer114_gene_3132_tx_4"; exon_id "2_31604557_31604671_+"; exonnum "1"; txlen "585";
2	sraer114_mid	exon	31605407	31605518	0.467109347343595	+	.	gene_id "sraer114_gene_3132"; transcript_id "sraer114_gene_3132_tx_2"; exon_id "2_31605407_31605518_+"; exonnum "2"; txlen "697";
2	sraer114_ss	exon	31617061	31617530	0.467109347343595	+	.	gene_id "sraer114_gene_3132"; transcript_id "sraer114_gene_3132_tx_2"; exon_id "2_31617061_31617530_+"; exonnum "3"; txlen "697";
2	sraer114_ss	exon	31617061	31617530	0.28517487396126	+	.	gene_id "sraer114_gene_3132"; transcript_id "sraer114_gene_3132_tx_4"; exon_id "2_31617061_31617530_+"; exonnum "2"; txlen "585";
2	sraer114_ss	exon	31617061	31617530	0.132655876197653	+	.	gene_id "sraer114_gene_3132"; transcript_id "sraer114_gene_3132_tx_5"; exon_id "2_31617061_31617530_+"; exonnum "3"; txlen "755";
2	sraer114_ss	exon	31617061	31617530	0.132655876197653	+	.	gene_id "sraer114_gene_3132"; transcript_id "sraer114_gene_3132_tx_6"; exon_id "2_31617061_31617530_+"; exonnum "3"; txlen "800";
2	ensembl	exon	31673702	31673949	0	+	.	gene_id "ENSRNOG00000079394"; gene_version "1"; transcript_id "ENSRNOT00000133698"; transcript_version "1"; exon_number "1"; gene_source "ensembl"; gene_biotype "lncRNA"; transcript_source "ensembl"; transcript_biotype "lncRNA"; exon_id "ENSRNOE00000733698"; exon_version "1"; tag "Ensembl_canonical";
2	ENSEMBL114_rn	exon	31673702	31673949	0.0112524394952476	+	.	gene_id "ENSRNOG00000079394"; transcript_id "ENSRNOG00000079394_tx_3"; exon_id "2_31673702_31673949_+"; exonnum "1"; txlen "715";
2	ENSEMBL114_rn	exon	31673702	31673949	0.00405600176048728	+	.	gene_id "ENSRNOG00000079394"; transcript_id "ENSRNOG00000079394_tx_4"; exon_id "2_31673702_31673949_+"; exonnum "1"; txlen "616";
2	ensembl	gene	31673702	31688493	0	+	.	gene_id "ENSRNOG00000079394"; gene_version "1"; gene_source "ensembl"; gene_biotype "lncRNA";
2	ensembl	transcript	31673702	31688493	0	+	.	gene_id "ENSRNOG00000079394"; gene_version "1"; transcript_id "ENSRNOT00000133698"; transcript_version "1"; gene_source "ensembl"; gene_biotype "lncRNA"; transcript_source "ensembl"; transcript_biotype "lncRNA"; tag "Ensembl_canonical";
2	ensembl	exon	31687669	31688493	0	+	.	gene_id "ENSRNOG00000079394"; gene_version "1"; transcript_id "ENSRNOT00000133698"; transcript_version "1"; exon_number "2"; gene_source "ensembl"; gene_biotype "lncRNA"; transcript_source "ensembl"; transcript_biotype "lncRNA"; exon_id "ENSRNOE00000760959"; exon_version "1"; tag "Ensembl_canonical";
2	sraer114_mid	exon	31711469	31711638	0.0112524394952476	+	.	gene_id "ENSRNOG00000079394"; transcript_id "ENSRNOG00000079394_tx_3"; exon_id "2_31711469_31711638_+"; exonnum "2"; txlen "715";
2	sraer114_mid	exon	31711469	31711638	0.00405600176048728	+	.	gene_id "ENSRNOG00000079394"; transcript_id "ENSRNOG00000079394_tx_4"; exon_id "2_31711469_31711638_+"; exonnum "2"; txlen "616";
2	sraer114_ss	exon	31714702	31714998	0.0112524394952476	+	.	gene_id "ENSRNOG00000079394"; transcript_id "ENSRNOG00000079394_tx_3"; exon_id "2_31714702_31714998_+"; exonnum "3"; txlen "715";
2	sraer114_ss	exon	31718021	31718218	0.00405600176048728	+	.	gene_id "ENSRNOG00000079394"; transcript_id "ENSRNOG00000079394_tx_4"; exon_id "2_31718021_31718218_+"; exonnum "3"; txlen "616";
2	ensembl	exon	31781686	31782942	0	+	.	gene_id "ENSRNOG00000077472"; gene_version "1"; transcript_id "ENSRNOT00000142358"; transcript_version "1"; exon_number "1"; gene_source "ensembl"; gene_biotype "lncRNA"; transcript_source "ensembl"; transcript_biotype "lncRNA"; exon_id "ENSRNOE00000797520"; exon_version "1"; tag "Ensembl_canonical";
2	ensembl	gene	31781686	31785666	0	+	.	gene_id "ENSRNOG00000077472"; gene_version "1"; gene_source "ensembl"; gene_biotype "lncRNA";
2	ensembl	transcript	31781686	31785666	0	+	.	gene_id "ENSRNOG00000077472"; gene_version "1"; transcript_id "ENSRNOT00000142358"; transcript_version "1"; gene_source "ensembl"; gene_biotype "lncRNA"; transcript_source "ensembl"; transcript_biotype "lncRNA"; tag "Ensembl_canonical";
2	ensembl	exon	31785528	31785666	0	+	.	gene_id "ENSRNOG00000077472"; gene_version "1"; transcript_id "ENSRNOT00000142358"; transcript_version "1"; exon_number "2"; gene_source "ensembl"; gene_biotype "lncRNA"; transcript_source "ensembl"; transcript_biotype "lncRNA"; exon_id "ENSRNOE00000757678"; exon_version "1"; tag "Ensembl_canonical";
2	ensembl	exon	32133024	32133238	0	+	.	gene_id "ENSRNOG00000087114"; gene_version "1"; transcript_id "ENSRNOT00000148828"; transcript_version "1"; exon_number "1"; gene_source "ensembl"; gene_biotype "lncRNA"; transcript_source "ensembl"; transcript_biotype "lncRNA"; exon_id "ENSRNOE00000674249"; exon_version "1";
2	ensembl	transcript	32133024	32211816	0	+	.	gene_id "ENSRNOG00000087114"; gene_version "1"; transcript_id "ENSRNOT00000148828"; transcript_version "1"; gene_source "ensembl"; gene_biotype "lncRNA"; transcript_source "ensembl"; transcript_biotype "lncRNA";
2	ensembl	gene	32133024	32214643	0	+	.	gene_id "ENSRNOG00000087114"; gene_version "1"; gene_source "ensembl"; gene_biotype "lncRNA";
2	ensembl	exon	32141971	32143606	0	+	.	gene_id "ENSRNOG00000088582"; gene_version "1"; transcript_id "ENSRNOT00000141532"; transcript_version "1"; exon_number "1"; gene_source "ensembl"; gene_biotype "lncRNA"; transcript_source "ensembl"; transcript_biotype "lncRNA"; exon_id "ENSRNOE00000797977"; exon_version "1"; tag "Ensembl_canonical";
2	ensembl	gene	32141971	32143744	0	+	.	gene_id "ENSRNOG00000088582"; gene_version "1"; gene_source "ensembl"; gene_biotype "lncRNA";
2	ensembl	transcript	32141971	32143744	0	+	.	gene_id "ENSRNOG00000088582"; gene_version "1"; transcript_id "ENSRNOT00000141532"; transcript_version "1"; gene_source "ensembl"; gene_biotype "lncRNA"; transcript_source "ensembl"; transcript_biotype "lncRNA"; tag "Ensembl_canonical";
2	ensembl	exon	32143709	32143744	0	+	.	gene_id "ENSRNOG00000088582"; gene_version "1"; transcript_id "ENSRNOT00000141532"; transcript_version "1"; exon_number "2"; gene_source "ensembl"; gene_biotype "lncRNA"; transcript_source "ensembl"; transcript_biotype "lncRNA"; exon_id "ENSRNOE00000767218"; exon_version "1"; tag "Ensembl_canonical";
2	sraer114_es	exon	32190121	32190202	0.00405600176048728	+	.	gene_id "ENSRNOG00000087114"; transcript_id "ENSRNOG00000087114_tx_10"; exon_id "2_32190121_32190202_+"; exonnum "1"; txlen "1475";
2	sraer114_es	exon	32190121	32190202	0.00270400117365819	+	.	gene_id "ENSRNOG00000087114"; transcript_id "ENSRNOG00000087114_tx_11"; exon_id "2_32190121_32190202_+"; exonnum "1"; txlen "1577";
2	ensembl	exon	32207249	32207738	0	+	.	gene_id "ENSRNOG00000087114"; gene_version "1"; transcript_id "ENSRNOT00000130410"; transcript_version "1"; exon_number "1"; gene_source "ensembl"; gene_biotype "lncRNA"; transcript_source "ensembl"; transcript_biotype "lncRNA"; exon_id "ENSRNOE00000807420"; exon_version "1";
2	ensembl	transcript	32207249	32211861	0	+	.	gene_id "ENSRNOG00000087114"; gene_version "1"; transcript_id "ENSRNOT00000130410"; transcript_version "1"; gene_source "ensembl"; gene_biotype "lncRNA"; transcript_source "ensembl"; transcript_biotype "lncRNA";
2	ensembl	exon	32207489	32207738	0	+	.	gene_id "ENSRNOG00000087114"; gene_version "1"; transcript_id "ENSRNOT00000151875"; transcript_version "1"; exon_number "1"; gene_source "ensembl"; gene_biotype "lncRNA"; transcript_source "ensembl"; transcript_biotype "lncRNA"; exon_id "ENSRNOE00000705908"; exon_version "1";
2	ensembl	transcript	32207489	32214643	0	+	.	gene_id "ENSRNOG00000087114"; gene_version "1"; transcript_id "ENSRNOT00000151875"; transcript_version "1"; gene_source "ensembl"; gene_biotype "lncRNA"; transcript_source "ensembl"; transcript_biotype "lncRNA";
2	ensembl	exon	32207588	32207738	0	+	.	gene_id "ENSRNOG00000087114"; gene_version "1"; transcript_id "ENSRNOT00000158777"; transcript_version "1"; exon_number "1"; gene_source "ensembl"; gene_biotype "lncRNA"; transcript_source "ensembl"; transcript_biotype "lncRNA"; exon_id "ENSRNOE00000683462"; exon_version "1";
2	ensembl	transcript	32207588	32211861	0	+	.	gene_id "ENSRNOG00000087114"; gene_version "1"; transcript_id "ENSRNOT00000158777"; transcript_version "1"; gene_source "ensembl"; gene_biotype "lncRNA"; transcript_source "ensembl"; transcript_biotype "lncRNA";
2	ensembl	exon	32207653	32207738	0	+	.	gene_id "ENSRNOG00000087114"; gene_version "1"; transcript_id "ENSRNOT00000148828"; transcript_version "1"; exon_number "2"; gene_source "ensembl"; gene_biotype "lncRNA"; transcript_source "ensembl"; transcript_biotype "lncRNA"; exon_id "ENSRNOE00000794740"; exon_version "1";
2	ENSEMBL114_rn	exon	32207653	32207738	0.00405600176048728	+	.	gene_id "ENSRNOG00000087114"; transcript_id "ENSRNOG00000087114_tx_10"; exon_id "2_32207653_32207738_+"; exonnum "2"; txlen "1475";
2	ENSEMBL114_rn	exon	32207653	32207738	0.00270400117365819	+	.	gene_id "ENSRNOG00000087114"; transcript_id "ENSRNOG00000087114_tx_11"; exon_id "2_32207653_32207738_+"; exonnum "2"; txlen "1577";
2	ensembl	exon	32208382	32208519	0	+	.	gene_id "ENSRNOG00000087114"; gene_version "1"; transcript_id "ENSRNOT00000148828"; transcript_version "1"; exon_number "3"; gene_source "ensembl"; gene_biotype "lncRNA"; transcript_source "ensembl"; transcript_biotype "lncRNA"; exon_id "ENSRNOE00000716651"; exon_version "1";
2	ensembl	exon	32208382	32208519	0	+	.	gene_id "ENSRNOG00000087114"; gene_version "1"; transcript_id "ENSRNOT00000130410"; transcript_version "1"; exon_number "2"; gene_source "ensembl"; gene_biotype "lncRNA"; transcript_source "ensembl"; transcript_biotype "lncRNA"; exon_id "ENSRNOE00000716651"; exon_version "1";
2	ENSEMBL114_rn	exon	32208382	32208519	0.00405600176048728	+	.	gene_id "ENSRNOG00000087114"; transcript_id "ENSRNOG00000087114_tx_10"; exon_id "2_32208382_32208519_+"; exonnum "3"; txlen "1475";
2	ENSEMBL114_rn	exon	32208382	32208519	0.00270400117365819	+	.	gene_id "ENSRNOG00000087114"; transcript_id "ENSRNOG00000087114_tx_11"; exon_id "2_32208382_32208519_+"; exonnum "3"; txlen "1577";
2	ensembl	exon	32208777	32210435	0	+	.	gene_id "ENSRNOG00000087114"; gene_version "1"; transcript_id "ENSRNOT00000127074"; transcript_version "1"; exon_number "1"; gene_source "ensembl"; gene_biotype "lncRNA"; transcript_source "ensembl"; transcript_biotype "lncRNA"; exon_id "ENSRNOE00000778232"; exon_version "1"; tag "Ensembl_canonical";
2	ensembl	transcript	32208777	32211816	0	+	.	gene_id "ENSRNOG00000087114"; gene_version "1"; transcript_id "ENSRNOT00000127074"; transcript_version "1"; gene_source "ensembl"; gene_biotype "lncRNA"; transcript_source "ensembl"; transcript_biotype "lncRNA"; tag "Ensembl_canonical";
2	sraer114_mid	exon	32209481	32209600	0.00270400117365819	+	.	gene_id "ENSRNOG00000087114"; transcript_id "ENSRNOG00000087114_tx_11"; exon_id "2_32209481_32209600_+"; exonnum "4"; txlen "1577";
2	ensembl	exon	32209583	32209600	0	+	.	gene_id "ENSRNOG00000087114"; gene_version "1"; transcript_id "ENSRNOT00000148828"; transcript_version "1"; exon_number "4"; gene_source "ensembl"; gene_biotype "lncRNA"; transcript_source "ensembl"; transcript_biotype "lncRNA"; exon_id "ENSRNOE00000775974"; exon_version "1";
2	ensembl	exon	32209583	32209600	0	+	.	gene_id "ENSRNOG00000087114"; gene_version "1"; transcript_id "ENSRNOT00000151875"; transcript_version "1"; exon_number "2"; gene_source "ensembl"; gene_biotype "lncRNA"; transcript_source "ensembl"; transcript_biotype "lncRNA"; exon_id "ENSRNOE00000775974"; exon_version "1";
2	ENSEMBL114_rn	exon	32209583	32209600	0.00405600176048728	+	.	gene_id "ENSRNOG00000087114"; transcript_id "ENSRNOG00000087114_tx_10"; exon_id "2_32209583_32209600_+"; exonnum "4"; txlen "1475";
2	ensembl	exon	32209583	32210739	0	+	.	gene_id "ENSRNOG00000087114"; gene_version "1"; transcript_id "ENSRNOT00000130410"; transcript_version "1"; exon_number "3"; gene_source "ensembl"; gene_biotype "lncRNA"; transcript_source "ensembl"; transcript_biotype "lncRNA"; exon_id "ENSRNOE00000790583"; exon_version "1";
2	ensembl	exon	32210552	32210739	0	+	.	gene_id "ENSRNOG00000087114"; gene_version "1"; transcript_id "ENSRNOT00000148828"; transcript_version "1"; exon_number "5"; gene_source "ensembl"; gene_biotype "lncRNA"; transcript_source "ensembl"; transcript_biotype "lncRNA"; exon_id "ENSRNOE00000765798"; exon_version "1";
2	ensembl	exon	32210552	32210739	0	+	.	gene_id "ENSRNOG00000087114"; gene_version "1"; transcript_id "ENSRNOT00000151875"; transcript_version "1"; exon_number "3"; gene_source "ensembl"; gene_biotype "lncRNA"; transcript_source "ensembl"; transcript_biotype "lncRNA"; exon_id "ENSRNOE00000765798"; exon_version "1";
2	ensembl	exon	32210552	32210739	0	+	.	gene_id "ENSRNOG00000087114"; gene_version "1"; transcript_id "ENSRNOT00000158777"; transcript_version "1"; exon_number "2"; gene_source "ensembl"; gene_biotype "lncRNA"; transcript_source "ensembl"; transcript_biotype "lncRNA"; exon_id "ENSRNOE00000765798"; exon_version "1";
2	ensembl	exon	32210552	32210739	0	+	.	gene_id "ENSRNOG00000087114"; gene_version "1"; transcript_id "ENSRNOT00000127074"; transcript_version "1"; exon_number "2"; gene_source "ensembl"; gene_biotype "lncRNA"; transcript_source "ensembl"; transcript_biotype "lncRNA"; exon_id "ENSRNOE00000765798"; exon_version "1"; tag "Ensembl_canonical";
2	ENSEMBL114_rn	exon	32210552	32210739	0.00405600176048728	+	.	gene_id "ENSRNOG00000087114"; transcript_id "ENSRNOG00000087114_tx_10"; exon_id "2_32210552_32210739_+"; exonnum "5"; txlen "1475";
2	ENSEMBL114_rn	exon	32210552	32210739	0.00270400117365819	+	.	gene_id "ENSRNOG00000087114"; transcript_id "ENSRNOG00000087114_tx_11"; exon_id "2_32210552_32210739_+"; exonnum "5"; txlen "1577";
2	ensembl	exon	32210854	32211816	0	+	.	gene_id "ENSRNOG00000087114"; gene_version "1"; transcript_id "ENSRNOT00000148828"; transcript_version "1"; exon_number "6"; gene_source "ensembl"; gene_biotype "lncRNA"; transcript_source "ensembl"; transcript_biotype "lncRNA"; exon_id "ENSRNOE00000816678"; exon_version "1";
2	ensembl	exon	32210854	32211816	0	+	.	gene_id "ENSRNOG00000087114"; gene_version "1"; transcript_id "ENSRNOT00000127074"; transcript_version "1"; exon_number "3"; gene_source "ensembl"; gene_biotype "lncRNA"; transcript_source "ensembl"; transcript_biotype "lncRNA"; exon_id "ENSRNOE00000816678"; exon_version "1"; tag "Ensembl_canonical";
2	ENSEMBL114_rn	exon	32210854	32211816	0.00405600176048728	+	.	gene_id "ENSRNOG00000087114"; transcript_id "ENSRNOG00000087114_tx_10"; exon_id "2_32210854_32211816_+"; exonnum "6"; txlen "1475";
2	ENSEMBL114_rn	exon	32210854	32211816	0.00270400117365819	+	.	gene_id "ENSRNOG00000087114"; transcript_id "ENSRNOG00000087114_tx_11"; exon_id "2_32210854_32211816_+"; exonnum "6"; txlen "1577";
2	ensembl	exon	32210854	32211861	0	+	.	gene_id "ENSRNOG00000087114"; gene_version "1"; transcript_id "ENSRNOT00000130410"; transcript_version "1"; exon_number "4"; gene_source "ensembl"; gene_biotype "lncRNA"; transcript_source "ensembl"; transcript_biotype "lncRNA"; exon_id "ENSRNOE00000698378"; exon_version "1";
2	ensembl	exon	32210854	32211861	0	+	.	gene_id "ENSRNOG00000087114"; gene_version "1"; transcript_id "ENSRNOT00000158777"; transcript_version "1"; exon_number "3"; gene_source "ensembl"; gene_biotype "lncRNA"; transcript_source "ensembl"; transcript_biotype "lncRNA"; exon_id "ENSRNOE00000698378"; exon_version "1";
2	ensembl	exon	32213654	32213880	0	+	.	gene_id "ENSRNOG00000087114"; gene_version "1"; transcript_id "ENSRNOT00000151875"; transcript_version "1"; exon_number "4"; gene_source "ensembl"; gene_biotype "lncRNA"; transcript_source "ensembl"; transcript_biotype "lncRNA"; exon_id "ENSRNOE00000767538"; exon_version "1";
2	ensembl	exon	32214475	32214643	0	+	.	gene_id "ENSRNOG00000087114"; gene_version "1"; transcript_id "ENSRNOT00000151875"; transcript_version "1"; exon_number "5"; gene_source "ensembl"; gene_biotype "lncRNA"; transcript_source "ensembl"; transcript_biotype "lncRNA"; exon_id "ENSRNOE00000735823"; exon_version "1";
2	sraer114_es	exon	32234213	32234382	0.193436181957	+	.	gene_id "ENSRNOG00000084039"; transcript_id "ENSRNOG00000084039_tx_8"; exon_id "2_32234213_32234382_+"; exonnum "1"; txlen "500";
2	sraer114_es	exon	32252658	32252718	0.595339975022533	+	.	gene_id "ENSRNOG00000084039"; transcript_id "ENSRNOG00000084039_tx_4"; exon_id "2_32252658_32252718_+"; exonnum "1"; txlen "520";
2	sraer114_mid	exon	32254366	32254494	0.595339975022533	+	.	gene_id "ENSRNOG00000084039"; transcript_id "ENSRNOG00000084039_tx_4"; exon_id "2_32254366_32254494_+"; exonnum "2"; txlen "520";
2	sraer114_ss	exon	32255550	32255879	0.595339975022533	+	.	gene_id "ENSRNOG00000084039"; transcript_id "ENSRNOG00000084039_tx_4"; exon_id "2_32255550_32255879_+"; exonnum "3"; txlen "520";
2	sraer114_ss	exon	32255550	32255879	0.193436181957	+	.	gene_id "ENSRNOG00000084039"; transcript_id "ENSRNOG00000084039_tx_8"; exon_id "2_32255550_32255879_+"; exonnum "2"; txlen "500";
2	ensembl	exon	32256885	32257089	0	+	.	gene_id "ENSRNOG00000084039"; gene_version "1"; transcript_id "ENSRNOT00000130104"; transcript_version "1"; exon_number "1"; gene_source "ensembl"; gene_biotype "lncRNA"; transcript_source "ensembl"; transcript_biotype "lncRNA"; exon_id "ENSRNOE00000814994"; exon_version "1"; tag "Ensembl_canonical";
2	ensembl	transcript	32256885	32272493	0	+	.	gene_id "ENSRNOG00000084039"; gene_version "1"; transcript_id "ENSRNOT00000130104"; transcript_version "1"; gene_source "ensembl"; gene_biotype "lncRNA"; transcript_source "ensembl"; transcript_biotype "lncRNA"; tag "Ensembl_canonical";
2	ensembl	gene	32256885	32295989	0	+	.	gene_id "ENSRNOG00000084039"; gene_version "1"; gene_source "ensembl"; gene_biotype "lncRNA";
2	ensembl	exon	32256890	32257089	0	+	.	gene_id "ENSRNOG00000084039"; gene_version "1"; transcript_id "ENSRNOT00000141392"; transcript_version "1"; exon_number "1"; gene_source "ensembl"; gene_biotype "lncRNA"; transcript_source "ensembl"; transcript_biotype "lncRNA"; exon_id "ENSRNOE00000766734"; exon_version "1";
2	ensembl	exon	32256890	32257089	0	+	.	gene_id "ENSRNOG00000084039"; gene_version "1"; transcript_id "ENSRNOT00000163317"; transcript_version "1"; exon_number "1"; gene_source "ensembl"; gene_biotype "lncRNA"; transcript_source "ensembl"; transcript_biotype "lncRNA"; exon_id "ENSRNOE00000766734"; exon_version "1";
2	ensembl	transcript	32256890	32272493	0	+	.	gene_id "ENSRNOG00000084039"; gene_version "1"; transcript_id "ENSRNOT00000163317"; transcript_version "1"; gene_source "ensembl"; gene_biotype "lncRNA"; transcript_source "ensembl"; transcript_biotype "lncRNA";
2	ensembl	transcript	32256890	32295989	0	+	.	gene_id "ENSRNOG00000084039"; gene_version "1"; transcript_id "ENSRNOT00000141392"; transcript_version "1"; gene_source "ensembl"; gene_biotype "lncRNA"; transcript_source "ensembl"; transcript_biotype "lncRNA";
2	ensembl	exon	32256909	32257089	0	+	.	gene_id "ENSRNOG00000084039"; gene_version "1"; transcript_id "ENSRNOT00000129390"; transcript_version "1"; exon_number "1"; gene_source "ensembl"; gene_biotype "lncRNA"; transcript_source "ensembl"; transcript_biotype "lncRNA"; exon_id "ENSRNOE00000777896"; exon_version "1";
2	ensembl	transcript	32256909	32272493	0	+	.	gene_id "ENSRNOG00000084039"; gene_version "1"; transcript_id "ENSRNOT00000129390"; transcript_version "1"; gene_source "ensembl"; gene_biotype "lncRNA"; transcript_source "ensembl"; transcript_biotype "lncRNA";
2	ensembl	exon	32256916	32257089	0	+	.	gene_id "ENSRNOG00000084039"; gene_version "1"; transcript_id "ENSRNOT00000129604"; transcript_version "1"; exon_number "1"; gene_source "ensembl"; gene_biotype "lncRNA"; transcript_source "ensembl"; transcript_biotype "lncRNA"; exon_id "ENSRNOE00000736440"; exon_version "1";
2	ensembl	transcript	32256916	32274382	0	+	.	gene_id "ENSRNOG00000084039"; gene_version "1"; transcript_id "ENSRNOT00000129604"; transcript_version "1"; gene_source "ensembl"; gene_biotype "lncRNA"; transcript_source "ensembl"; transcript_biotype "lncRNA";
2	ensembl	exon	32258543	32259708	0	+	.	gene_id "ENSRNOG00000084039"; gene_version "1"; transcript_id "ENSRNOT00000141392"; transcript_version "1"; exon_number "2"; gene_source "ensembl"; gene_biotype "lncRNA"; transcript_source "ensembl"; transcript_biotype "lncRNA"; exon_id "ENSRNOE00000818085"; exon_version "1";
2	ensembl	exon	32260460	32260604	0	+	.	gene_id "ENSRNOG00000084039"; gene_version "1"; transcript_id "ENSRNOT00000141392"; transcript_version "1"; exon_number "3"; gene_source "ensembl"; gene_biotype "lncRNA"; transcript_source "ensembl"; transcript_biotype "lncRNA"; exon_id "ENSRNOE00000795542"; exon_version "1";
2	ensembl	exon	32260460	32260604	0	+	.	gene_id "ENSRNOG00000084039"; gene_version "1"; transcript_id "ENSRNOT00000129390"; transcript_version "1"; exon_number "2"; gene_source "ensembl"; gene_biotype "lncRNA"; transcript_source "ensembl"; transcript_biotype "lncRNA"; exon_id "ENSRNOE00000795542"; exon_version "1";
2	ensembl	exon	32260460	32261785	0	+	.	gene_id "ENSRNOG00000084039"; gene_version "1"; transcript_id "ENSRNOT00000130104"; transcript_version "1"; exon_number "2"; gene_source "ensembl"; gene_biotype "lncRNA"; transcript_source "ensembl"; transcript_biotype "lncRNA"; exon_id "ENSRNOE00000679475"; exon_version "1"; tag "Ensembl_canonical";
2	ensembl	exon	32261023	32261201	0	+	.	gene_id "ENSRNOG00000084039"; gene_version "1"; transcript_id "ENSRNOT00000141392"; transcript_version "1"; exon_number "4"; gene_source "ensembl"; gene_biotype "lncRNA"; transcript_source "ensembl"; transcript_biotype "lncRNA"; exon_id "ENSRNOE00000685681"; exon_version "1";
2	ensembl	exon	32261023	32261206	0	+	.	gene_id "ENSRNOG00000084039"; gene_version "1"; transcript_id "ENSRNOT00000163317"; transcript_version "1"; exon_number "2"; gene_source "ensembl"; gene_biotype "lncRNA"; transcript_source "ensembl"; transcript_biotype "lncRNA"; exon_id "ENSRNOE00000787293"; exon_version "1";
2	ensembl	exon	32261023	32261785	0	+	.	gene_id "ENSRNOG00000084039"; gene_version "1"; transcript_id "ENSRNOT00000129390"; transcript_version "1"; exon_number "3"; gene_source "ensembl"; gene_biotype "lncRNA"; transcript_source "ensembl"; transcript_biotype "lncRNA"; exon_id "ENSRNOE00000678772"; exon_version "1";
2	ensembl	exon	32261510	32261785	0	+	.	gene_id "ENSRNOG00000084039"; gene_version "1"; transcript_id "ENSRNOT00000141392"; transcript_version "1"; exon_number "5"; gene_source "ensembl"; gene_biotype "lncRNA"; transcript_source "ensembl"; transcript_biotype "lncRNA"; exon_id "ENSRNOE00000814008"; exon_version "1";
2	ensembl	exon	32261552	32261785	0	+	.	gene_id "ENSRNOG00000084039"; gene_version "1"; transcript_id "ENSRNOT00000163317"; transcript_version "1"; exon_number "3"; gene_source "ensembl"; gene_biotype "lncRNA"; transcript_source "ensembl"; transcript_biotype "lncRNA"; exon_id "ENSRNOE00000693114"; exon_version "1";
2	ensembl	exon	32261552	32261785	0	+	.	gene_id "ENSRNOG00000084039"; gene_version "1"; transcript_id "ENSRNOT00000129604"; transcript_version "1"; exon_number "2"; gene_source "ensembl"; gene_biotype "lncRNA"; transcript_source "ensembl"; transcript_biotype "lncRNA"; exon_id "ENSRNOE00000693114"; exon_version "1";
2	ensembl	exon	32263638	32263780	0	+	.	gene_id "ENSRNOG00000084039"; gene_version "1"; transcript_id "ENSRNOT00000129390"; transcript_version "1"; exon_number "4"; gene_source "ensembl"; gene_biotype "lncRNA"; transcript_source "ensembl"; transcript_biotype "lncRNA"; exon_id "ENSRNOE00000773577"; exon_version "1";
2	ensembl	exon	32267358	32267733	0	+	.	gene_id "ENSRNOG00000084039"; gene_version "1"; transcript_id "ENSRNOT00000130104"; transcript_version "1"; exon_number "3"; gene_source "ensembl"; gene_biotype "lncRNA"; transcript_source "ensembl"; transcript_biotype "lncRNA"; exon_id "ENSRNOE00000777970"; exon_version "1"; tag "Ensembl_canonical";
2	sraer114_es	exon	32270107	32270175	0.226422757975222	+	.	gene_id "ENSRNOG00000084039"; transcript_id "ENSRNOG00000084039_tx_7"; exon_id "2_32270107_32270175_+"; exonnum "1"; txlen "1427";
2	ensembl	exon	32271136	32272493	0	+	.	gene_id "ENSRNOG00000084039"; gene_version "1"; transcript_id "ENSRNOT00000130104"; transcript_version "1"; exon_number "4"; gene_source "ensembl"; gene_biotype "lncRNA"; transcript_source "ensembl"; transcript_biotype "lncRNA"; exon_id "ENSRNOE00000684132"; exon_version "1"; tag "Ensembl_canonical";
2	ensembl	exon	32271136	32272493	0	+	.	gene_id "ENSRNOG00000084039"; gene_version "1"; transcript_id "ENSRNOT00000163317"; transcript_version "1"; exon_number "4"; gene_source "ensembl"; gene_biotype "lncRNA"; transcript_source "ensembl"; transcript_biotype "lncRNA"; exon_id "ENSRNOE00000684132"; exon_version "1";
2	ensembl	exon	32271136	32272493	0	+	.	gene_id "ENSRNOG00000084039"; gene_version "1"; transcript_id "ENSRNOT00000129390"; transcript_version "1"; exon_number "5"; gene_source "ensembl"; gene_biotype "lncRNA"; transcript_source "ensembl"; transcript_biotype "lncRNA"; exon_id "ENSRNOE00000684132"; exon_version "1";
2	ENSEMBL114_rn	exon	32271136	32272493	0.226422757975222	+	.	gene_id "ENSRNOG00000084039"; transcript_id "ENSRNOG00000084039_tx_7"; exon_id "2_32271136_32272493_+"; exonnum "2"; txlen "1427";
2	ensembl	exon	32274236	32274382	0	+	.	gene_id "ENSRNOG00000084039"; gene_version "1"; transcript_id "ENSRNOT00000129604"; transcript_version "1"; exon_number "3"; gene_source "ensembl"; gene_biotype "lncRNA"; transcript_source "ensembl"; transcript_biotype "lncRNA"; exon_id "ENSRNOE00000689028"; exon_version "1";
2	ensembl	exon	32295664	32295989	0	+	.	gene_id "ENSRNOG00000084039"; gene_version "1"; transcript_id "ENSRNOT00000141392"; transcript_version "1"; exon_number "6"; gene_source "ensembl"; gene_biotype "lncRNA"; transcript_source "ensembl"; transcript_biotype "lncRNA"; exon_id "ENSRNOE00000759029"; exon_version "1";
2	ensembl	exon	32312907	32313162	0	+	.	gene_id "ENSRNOG00000017249"; gene_version "8"; transcript_id "ENSRNOT00000023180"; transcript_version "8"; exon_number "1"; gene_name "Zfp366"; gene_source "ensembl"; gene_biotype "protein_coding"; transcript_name "Zfp366-201"; transcript_source "ensembl"; transcript_biotype "protein_coding"; exon_id "ENSRNOE00000561292"; exon_version "3"; tag "Ensembl_canonical";
2	ensembl	five_prime_utr	32312907	32313162	0	+	.	gene_id "ENSRNOG00000017249"; gene_version "8"; transcript_id "ENSRNOT00000023180"; transcript_version "8"; gene_name "Zfp366"; gene_source "ensembl"; gene_biotype "protein_coding"; transcript_name "Zfp366-201"; transcript_source "ensembl"; transcript_biotype "protein_coding"; tag "Ensembl_canonical";
2	ensembl	gene	32312907	32374315	0	+	.	gene_id "ENSRNOG00000017249"; gene_version "8"; gene_name "Zfp366"; gene_source "ensembl"; gene_biotype "protein_coding";
2	ensembl	transcript	32312907	32374315	0	+	.	gene_id "ENSRNOG00000017249"; gene_version "8"; transcript_id "ENSRNOT00000023180"; transcript_version "8"; gene_name "Zfp366"; gene_source "ensembl"; gene_biotype "protein_coding"; transcript_name "Zfp366-201"; transcript_source "ensembl"; transcript_biotype "protein_coding"; tag "Ensembl_canonical";
2	sraer114_mid	exon	32316938	32317032	0.0229652637846963	+	.	gene_id "ENSRNOG00000017249"; transcript_id "ENSRNOG00000017249_tx_2"; exon_id "2_32316938_32317032_+"; exonnum "1"; txlen "3342";
2	ensembl	five_prime_utr	32354680	32354693	0	+	.	gene_id "ENSRNOG00000017249"; gene_version "8"; transcript_id "ENSRNOT00000023180"; transcript_version "8"; gene_name "Zfp366"; gene_source "ensembl"; gene_biotype "protein_coding"; transcript_name "Zfp366-201"; transcript_source "ensembl"; transcript_biotype "protein_coding"; tag "Ensembl_canonical";
2	ensembl	exon	32354680	32356016	0	+	.	gene_id "ENSRNOG00000017249"; gene_version "8"; transcript_id "ENSRNOT00000023180"; transcript_version "8"; exon_number "2"; gene_name "Zfp366"; gene_source "ensembl"; gene_biotype "protein_coding"; transcript_name "Zfp366-201"; transcript_source "ensembl"; transcript_biotype "protein_coding"; exon_id "ENSRNOE00000165374"; exon_version "4"; tag "Ensembl_canonical";
2	ENSEMBL114_rn	exon	32354680	32356016	0.0229652637846963	+	.	gene_id "ENSRNOG00000017249"; transcript_id "ENSRNOG00000017249_tx_2"; exon_id "2_32354680_32356016_+"; exonnum "2"; txlen "3342";
2	ensembl	start_codon	32354694	32354696	0	+	0	gene_id "ENSRNOG00000017249"; gene_version "8"; transcript_id "ENSRNOT00000023180"; transcript_version "8"; exon_number "2"; gene_name "Zfp366"; gene_source "ensembl"; gene_biotype "protein_coding"; transcript_name "Zfp366-201"; transcript_source "ensembl"; transcript_biotype "protein_coding"; tag "Ensembl_canonical";
2	ensembl	CDS	32354694	32356016	0	+	0	gene_id "ENSRNOG00000017249"; gene_version "8"; transcript_id "ENSRNOT00000023180"; transcript_version "8"; exon_number "2"; gene_name "Zfp366"; gene_source "ensembl"; gene_biotype "protein_coding"; transcript_name "Zfp366-201"; transcript_source "ensembl"; transcript_biotype "protein_coding"; protein_id "ENSRNOP00000023180"; protein_version "5"; tag "Ensembl_canonical";
2	ensembl	exon	32359960	32360151	0	+	.	gene_id "ENSRNOG00000017249"; gene_version "8"; transcript_id "ENSRNOT00000023180"; transcript_version "8"; exon_number "3"; gene_name "Zfp366"; gene_source "ensembl"; gene_biotype "protein_coding"; transcript_name "Zfp366-201"; transcript_source "ensembl"; transcript_biotype "protein_coding"; exon_id "ENSRNOE00000339117"; exon_version "1"; tag "Ensembl_canonical";
2	ensembl	CDS	32359960	32360151	0	+	0	gene_id "ENSRNOG00000017249"; gene_version "8"; transcript_id "ENSRNOT00000023180"; transcript_version "8"; exon_number "3"; gene_name "Zfp366"; gene_source "ensembl"; gene_biotype "protein_coding"; transcript_name "Zfp366-201"; transcript_source "ensembl"; transcript_biotype "protein_coding"; protein_id "ENSRNOP00000023180"; protein_version "5"; tag "Ensembl_canonical";
2	ENSEMBL114_rn	exon	32359960	32360151	0.0229652637846963	+	.	gene_id "ENSRNOG00000017249"; transcript_id "ENSRNOG00000017249_tx_2"; exon_id "2_32359960_32360151_+"; exonnum "3"; txlen "3342";
2	ensembl	exon	32369880	32370054	0	+	.	gene_id "ENSRNOG00000017249"; gene_version "8"; transcript_id "ENSRNOT00000023180"; transcript_version "8"; exon_number "4"; gene_name "Zfp366"; gene_source "ensembl"; gene_biotype "protein_coding"; transcript_name "Zfp366-201"; transcript_source "ensembl"; transcript_biotype "protein_coding"; exon_id "ENSRNOE00000165445"; exon_version "2"; tag "Ensembl_canonical";
2	ensembl	CDS	32369880	32370054	0	+	0	gene_id "ENSRNOG00000017249"; gene_version "8"; transcript_id "ENSRNOT00000023180"; transcript_version "8"; exon_number "4"; gene_name "Zfp366"; gene_source "ensembl"; gene_biotype "protein_coding"; transcript_name "Zfp366-201"; transcript_source "ensembl"; transcript_biotype "protein_coding"; protein_id "ENSRNOP00000023180"; protein_version "5"; tag "Ensembl_canonical";
2	ENSEMBL114_rn	exon	32369880	32370054	0.0229652637846963	+	.	gene_id "ENSRNOG00000017249"; transcript_id "ENSRNOG00000017249_tx_2"; exon_id "2_32369880_32370054_+"; exonnum "4"; txlen "3342";
2	ensembl	CDS	32372773	32373311	0	+	2	gene_id "ENSRNOG00000017249"; gene_version "8"; transcript_id "ENSRNOT00000023180"; transcript_version "8"; exon_number "5"; gene_name "Zfp366"; gene_source "ensembl"; gene_biotype "protein_coding"; transcript_name "Zfp366-201"; transcript_source "ensembl"; transcript_biotype "protein_coding"; protein_id "ENSRNOP00000023180"; protein_version "5"; tag "Ensembl_canonical";
2	ensembl	exon	32372773	32374315	0	+	.	gene_id "ENSRNOG00000017249"; gene_version "8"; transcript_id "ENSRNOT00000023180"; transcript_version "8"; exon_number "5"; gene_name "Zfp366"; gene_source "ensembl"; gene_biotype "protein_coding"; transcript_name "Zfp366-201"; transcript_source "ensembl"; transcript_biotype "protein_coding"; exon_id "ENSRNOE00000729963"; exon_version "1"; tag "Ensembl_canonical";
2	ENSEMBL114_rn	exon	32372773	32374315	0.0229652637846963	+	.	gene_id "ENSRNOG00000017249"; transcript_id "ENSRNOG00000017249_tx_2"; exon_id "2_32372773_32374315_+"; exonnum "5"; txlen "3342";
2	ensembl	stop_codon	32373312	32373314	0	+	0	gene_id "ENSRNOG00000017249"; gene_version "8"; transcript_id "ENSRNOT00000023180"; transcript_version "8"; exon_number "5"; gene_name "Zfp366"; gene_source "ensembl"; gene_biotype "protein_coding"; transcript_name "Zfp366-201"; transcript_source "ensembl"; transcript_biotype "protein_coding"; tag "Ensembl_canonical";
2	ensembl	three_prime_utr	32373315	32374315	0	+	.	gene_id "ENSRNOG00000017249"; gene_version "8"; transcript_id "ENSRNOT00000023180"; transcript_version "8"; gene_name "Zfp366"; gene_source "ensembl"; gene_biotype "protein_coding"; transcript_name "Zfp366-201"; transcript_source "ensembl"; transcript_biotype "protein_coding"; tag "Ensembl_canonical";
2	ensembl	gene	32375006	32377227	0	+	.	gene_id "ENSRNOG00000073435"; gene_version "1"; gene_source "ensembl"; gene_biotype "lncRNA";
2	ensembl	transcript	32375006	32377227	0	+	.	gene_id "ENSRNOG00000073435"; gene_version "1"; transcript_id "ENSRNOT00000158712"; transcript_version "1"; gene_source "ensembl"; gene_biotype "lncRNA"; transcript_source "ensembl"; transcript_biotype "lncRNA"; tag "Ensembl_canonical";
2	ensembl	exon	32375006	32377227	0	+	.	gene_id "ENSRNOG00000073435"; gene_version "1"; transcript_id "ENSRNOT00000158712"; transcript_version "1"; exon_number "1"; gene_source "ensembl"; gene_biotype "lncRNA"; transcript_source "ensembl"; transcript_biotype "lncRNA"; exon_id "ENSRNOE00000695371"; exon_version "1"; tag "Ensembl_canonical";
2	sraer114_es	exon	32387346	32387461	0.0270510892868706	+	.	gene_id "sraer114_gene_10478"; transcript_id "sraer114_gene_10478_tx_2"; exon_id "2_32387346_32387461_+"; exonnum "1"; txlen "691";
2	sraer114_es	exon	32413580	32413714	0.0664132314120725	+	.	gene_id "sraer114_gene_10478"; transcript_id "sraer114_gene_10478_tx_1"; exon_id "2_32413580_32413714_+"; exonnum "1"; txlen "710";
2	sraer114_es	exon	32413904	32413946	0.00768626802391997	+	.	gene_id "sraer114_gene_10478"; transcript_id "sraer114_gene_10478_tx_4"; exon_id "2_32413904_32413946_+"; exonnum "1"; txlen "618";
2	sraer114_es	exon	32433534	32433656	0.0269019380837199	+	.	gene_id "sraer114_gene_10478"; transcript_id "sraer114_gene_10478_tx_3"; exon_id "2_32433534_32433656_+"; exonnum "1"; txlen "698";
2	sraer114_ss	exon	32441543	32442117	0.0664132314120725	+	.	gene_id "sraer114_gene_10478"; transcript_id "sraer114_gene_10478_tx_1"; exon_id "2_32441543_32442117_+"; exonnum "2"; txlen "710";
2	sraer114_ss	exon	32441543	32442117	0.0270510892868706	+	.	gene_id "sraer114_gene_10478"; transcript_id "sraer114_gene_10478_tx_2"; exon_id "2_32441543_32442117_+"; exonnum "2"; txlen "691";
2	sraer114_ss	exon	32441543	32442117	0.0269019380837199	+	.	gene_id "sraer114_gene_10478"; transcript_id "sraer114_gene_10478_tx_3"; exon_id "2_32441543_32442117_+"; exonnum "2"; txlen "698";
2	sraer114_ss	exon	32441543	32442117	0.00768626802391997	+	.	gene_id "sraer114_gene_10478"; transcript_id "sraer114_gene_10478_tx_4"; exon_id "2_32441543_32442117_+"; exonnum "2"; txlen "618";
2	ensembl	five_prime_utr	32473965	32474235	0	+	.	gene_id "ENSRNOG00000017272"; gene_version "9"; transcript_id "ENSRNOT00000023286"; transcript_version "8"; gene_name "Mrps27"; gene_source "ensembl"; gene_biotype "protein_coding"; transcript_name "Mrps27-201"; transcript_source "ensembl"; transcript_biotype "protein_coding"; tag "Ensembl_canonical";
2	ensembl	exon	32473965	32474308	0	+	.	gene_id "ENSRNOG00000017272"; gene_version "9"; transcript_id "ENSRNOT00000023286"; transcript_version "8"; exon_number "1"; gene_name "Mrps27"; gene_source "ensembl"; gene_biotype "protein_coding"; transcript_name "Mrps27-201"; transcript_source "ensembl"; transcript_biotype "protein_coding"; exon_id "ENSRNOE00000707867"; exon_version "1"; tag "Ensembl_canonical";
2	ensembl	gene	32473965	32542738	0	+	.	gene_id "ENSRNOG00000017272"; gene_version "9"; gene_name "Mrps27"; gene_source "ensembl"; gene_biotype "protein_coding";
2	ensembl	transcript	32473965	32542738	0	+	.	gene_id "ENSRNOG00000017272"; gene_version "9"; transcript_id "ENSRNOT00000023286"; transcript_version "8"; gene_name "Mrps27"; gene_source "ensembl"; gene_biotype "protein_coding"; transcript_name "Mrps27-201"; transcript_source "ensembl"; transcript_biotype "protein_coding"; tag "Ensembl_canonical";
2	ensembl	five_prime_utr	32474204	32474235	0	+	.	gene_id "ENSRNOG00000017272"; gene_version "9"; transcript_id "ENSRNOT00000088580"; transcript_version "3"; gene_name "Mrps27"; gene_source "ensembl"; gene_biotype "protein_coding"; transcript_name "Mrps27-202"; transcript_source "ensembl"; transcript_biotype "protein_coding";
2	ensembl	exon	32474204	32474308	0	+	.	gene_id "ENSRNOG00000017272"; gene_version "9"; transcript_id "ENSRNOT00000088580"; transcript_version "3"; exon_number "1"; gene_name "Mrps27"; gene_source "ensembl"; gene_biotype "protein_coding"; transcript_name "Mrps27-202"; transcript_source "ensembl"; transcript_biotype "protein_coding"; exon_id "ENSRNOE00000165519"; exon_version "4";
2	ENSEMBL114_rn	exon	32474204	32474308	8.13721451272513	+	.	gene_id "ENSRNOG00000017272"; transcript_id "ENSRNOG00000017272_tx_4"; exon_id "2_32474204_32474308_+"; exonnum "1"; txlen "856";
2	ensembl	transcript	32474204	32522385	0	+	.	gene_id "ENSRNOG00000017272"; gene_version "9"; transcript_id "ENSRNOT00000088580"; transcript_version "3"; gene_name "Mrps27"; gene_source "ensembl"; gene_biotype "protein_coding"; transcript_name "Mrps27-202"; transcript_source "ensembl"; transcript_biotype "protein_coding";
2	ensembl	start_codon	32474236	32474238	0	+	0	gene_id "ENSRNOG00000017272"; gene_version "9"; transcript_id "ENSRNOT00000088580"; transcript_version "3"; exon_number "1"; gene_name "Mrps27"; gene_source "ensembl"; gene_biotype "protein_coding"; transcript_name "Mrps27-202"; transcript_source "ensembl"; transcript_biotype "protein_coding";
2	ensembl	start_codon	32474236	32474238	0	+	0	gene_id "ENSRNOG00000017272"; gene_version "9"; transcript_id "ENSRNOT00000023286"; transcript_version "8"; exon_number "1"; gene_name "Mrps27"; gene_source "ensembl"; gene_biotype "protein_coding"; transcript_name "Mrps27-201"; transcript_source "ensembl"; transcript_biotype "protein_coding"; tag "Ensembl_canonical";
2	ensembl	CDS	32474236	32474308	0	+	0	gene_id "ENSRNOG00000017272"; gene_version "9"; transcript_id "ENSRNOT00000088580"; transcript_version "3"; exon_number "1"; gene_name "Mrps27"; gene_source "ensembl"; gene_biotype "protein_coding"; transcript_name "Mrps27-202"; transcript_source "ensembl"; transcript_biotype "protein_coding"; protein_id "ENSRNOP00000073974"; protein_version "1";
2	ensembl	CDS	32474236	32474308	0	+	0	gene_id "ENSRNOG00000017272"; gene_version "9"; transcript_id "ENSRNOT00000023286"; transcript_version "8"; exon_number "1"; gene_name "Mrps27"; gene_source "ensembl"; gene_biotype "protein_coding"; transcript_name "Mrps27-201"; transcript_source "ensembl"; transcript_biotype "protein_coding"; protein_id "ENSRNOP00000023286"; protein_version "4"; tag "Ensembl_canonical";
2	ensembl	exon	32478107	32478184	0	+	.	gene_id "ENSRNOG00000017272"; gene_version "9"; transcript_id "ENSRNOT00000088580"; transcript_version "3"; exon_number "2"; gene_name "Mrps27"; gene_source "ensembl"; gene_biotype "protein_coding"; transcript_name "Mrps27-202"; transcript_source "ensembl"; transcript_biotype "protein_coding"; exon_id "ENSRNOE00000165561"; exon_version "2";
2	ensembl	CDS	32478107	32478184	0	+	2	gene_id "ENSRNOG00000017272"; gene_version "9"; transcript_id "ENSRNOT00000088580"; transcript_version "3"; exon_number "2"; gene_name "Mrps27"; gene_source "ensembl"; gene_biotype "protein_coding"; transcript_name "Mrps27-202"; transcript_source "ensembl"; transcript_biotype "protein_coding"; protein_id "ENSRNOP00000073974"; protein_version "1";
2	ensembl	exon	32478107	32478184	0	+	.	gene_id "ENSRNOG00000017272"; gene_version "9"; transcript_id "ENSRNOT00000023286"; transcript_version "8"; exon_number "2"; gene_name "Mrps27"; gene_source "ensembl"; gene_biotype "protein_coding"; transcript_name "Mrps27-201"; transcript_source "ensembl"; transcript_biotype "protein_coding"; exon_id "ENSRNOE00000165561"; exon_version "2"; tag "Ensembl_canonical";
2	ensembl	CDS	32478107	32478184	0	+	2	gene_id "ENSRNOG00000017272"; gene_version "9"; transcript_id "ENSRNOT00000023286"; transcript_version "8"; exon_number "2"; gene_name "Mrps27"; gene_source "ensembl"; gene_biotype "protein_coding"; transcript_name "Mrps27-201"; transcript_source "ensembl"; transcript_biotype "protein_coding"; protein_id "ENSRNOP00000023286"; protein_version "4"; tag "Ensembl_canonical";
2	ENSEMBL114_rn	exon	32478107	32478184	8.13721451272513	+	.	gene_id "ENSRNOG00000017272"; transcript_id "ENSRNOG00000017272_tx_4"; exon_id "2_32478107_32478184_+"; exonnum "2"; txlen "856";
2	ensembl	exon	32490292	32490362	0	+	.	gene_id "ENSRNOG00000017272"; gene_version "9"; transcript_id "ENSRNOT00000088580"; transcript_version "3"; exon_number "3"; gene_name "Mrps27"; gene_source "ensembl"; gene_biotype "protein_coding"; transcript_name "Mrps27-202"; transcript_source "ensembl"; transcript_biotype "protein_coding"; exon_id "ENSRNOE00000165632"; exon_version "2";
2	ensembl	CDS	32490292	32490362	0	+	2	gene_id "ENSRNOG00000017272"; gene_version "9"; transcript_id "ENSRNOT00000088580"; transcript_version "3"; exon_number "3"; gene_name "Mrps27"; gene_source "ensembl"; gene_biotype "protein_coding"; transcript_name "Mrps27-202"; transcript_source "ensembl"; transcript_biotype "protein_coding"; protein_id "ENSRNOP00000073974"; protein_version "1";
2	ensembl	exon	32490292	32490362	0	+	.	gene_id "ENSRNOG00000017272"; gene_version "9"; transcript_id "ENSRNOT00000023286"; transcript_version "8"; exon_number "3"; gene_name "Mrps27"; gene_source "ensembl"; gene_biotype "protein_coding"; transcript_name "Mrps27-201"; transcript_source "ensembl"; transcript_biotype "protein_coding"; exon_id "ENSRNOE00000165632"; exon_version "2"; tag "Ensembl_canonical";
2	ensembl	CDS	32490292	32490362	0	+	2	gene_id "ENSRNOG00000017272"; gene_version "9"; transcript_id "ENSRNOT00000023286"; transcript_version "8"; exon_number "3"; gene_name "Mrps27"; gene_source "ensembl"; gene_biotype "protein_coding"; transcript_name "Mrps27-201"; transcript_source "ensembl"; transcript_biotype "protein_coding"; protein_id "ENSRNOP00000023286"; protein_version "4"; tag "Ensembl_canonical";
2	ENSEMBL114_rn	exon	32490292	32490362	8.13721451272513	+	.	gene_id "ENSRNOG00000017272"; transcript_id "ENSRNOG00000017272_tx_4"; exon_id "2_32490292_32490362_+"; exonnum "3"; txlen "856";
2	ensembl	exon	32492489	32492547	0	+	.	gene_id "ENSRNOG00000017272"; gene_version "9"; transcript_id "ENSRNOT00000088580"; transcript_version "3"; exon_number "4"; gene_name "Mrps27"; gene_source "ensembl"; gene_biotype "protein_coding"; transcript_name "Mrps27-202"; transcript_source "ensembl"; transcript_biotype "protein_coding"; exon_id "ENSRNOE00000230381"; exon_version "1";
2	ensembl	CDS	32492489	32492547	0	+	0	gene_id "ENSRNOG00000017272"; gene_version "9"; transcript_id "ENSRNOT00000088580"; transcript_version "3"; exon_number "4"; gene_name "Mrps27"; gene_source "ensembl"; gene_biotype "protein_coding"; transcript_name "Mrps27-202"; transcript_source "ensembl"; transcript_biotype "protein_coding"; protein_id "ENSRNOP00000073974"; protein_version "1";
2	ensembl	exon	32492489	32492547	0	+	.	gene_id "ENSRNOG00000017272"; gene_version "9"; transcript_id "ENSRNOT00000023286"; transcript_version "8"; exon_number "4"; gene_name "Mrps27"; gene_source "ensembl"; gene_biotype "protein_coding"; transcript_name "Mrps27-201"; transcript_source "ensembl"; transcript_biotype "protein_coding"; exon_id "ENSRNOE00000230381"; exon_version "1"; tag "Ensembl_canonical";
2	ensembl	CDS	32492489	32492547	0	+	0	gene_id "ENSRNOG00000017272"; gene_version "9"; transcript_id "ENSRNOT00000023286"; transcript_version "8"; exon_number "4"; gene_name "Mrps27"; gene_source "ensembl"; gene_biotype "protein_coding"; transcript_name "Mrps27-201"; transcript_source "ensembl"; transcript_biotype "protein_coding"; protein_id "ENSRNOP00000023286"; protein_version "4"; tag "Ensembl_canonical";
2	ENSEMBL114_rn	exon	32492489	32492547	8.13721451272513	+	.	gene_id "ENSRNOG00000017272"; transcript_id "ENSRNOG00000017272_tx_4"; exon_id "2_32492489_32492547_+"; exonnum "4"; txlen "856";
2	sraer114_mid	exon	32503458	32503667	0.101645869816049	+	.	gene_id "ENSRNOG00000017272"; transcript_id "ENSRNOG00000017272_tx_5"; exon_id "2_32503458_32503667_+"; exonnum "1"; txlen "2073";
2	sraer114_mid	exon	32505277	32505335	0.101645869816049	+	.	gene_id "ENSRNOG00000017272"; transcript_id "ENSRNOG00000017272_tx_5"; exon_id "2_32505277_32505335_+"; exonnum "2"; txlen "2073";
2	sraer114_mid	exon	32516062	32516212	0.101645869816049	+	.	gene_id "ENSRNOG00000017272"; transcript_id "ENSRNOG00000017272_tx_5"; exon_id "2_32516062_32516212_+"; exonnum "3"; txlen "2073";
2	sraer114_mid	exon	32517630	32517694	0.101645869816049	+	.	gene_id "ENSRNOG00000017272"; transcript_id "ENSRNOG00000017272_tx_5"; exon_id "2_32517630_32517694_+"; exonnum "4"; txlen "2073";
2	ensembl	CDS	32522051	32522057	0	+	1	gene_id "ENSRNOG00000017272"; gene_version "9"; transcript_id "ENSRNOT00000088580"; transcript_version "3"; exon_number "5"; gene_name "Mrps27"; gene_source "ensembl"; gene_biotype "protein_coding"; transcript_name "Mrps27-202"; transcript_source "ensembl"; transcript_biotype "protein_coding"; protein_id "ENSRNOP00000073974"; protein_version "1";
2	ensembl	exon	32522051	32522385	0	+	.	gene_id "ENSRNOG00000017272"; gene_version "9"; transcript_id "ENSRNOT00000088580"; transcript_version "3"; exon_number "5"; gene_name "Mrps27"; gene_source "ensembl"; gene_biotype "protein_coding"; transcript_name "Mrps27-202"; transcript_source "ensembl"; transcript_biotype "protein_coding"; exon_id "ENSRNOE00000569460"; exon_version "1";
2	ensembl	stop_codon	32522058	32522060	0	+	0	gene_id "ENSRNOG00000017272"; gene_version "9"; transcript_id "ENSRNOT00000088580"; transcript_version "3"; exon_number "5"; gene_name "Mrps27"; gene_source "ensembl"; gene_biotype "protein_coding"; transcript_name "Mrps27-202"; transcript_source "ensembl"; transcript_biotype "protein_coding";
2	ensembl	three_prime_utr	32522061	32522385	0	+	.	gene_id "ENSRNOG00000017272"; gene_version "9"; transcript_id "ENSRNOT00000088580"; transcript_version "3"; gene_name "Mrps27"; gene_source "ensembl"; gene_biotype "protein_coding"; transcript_name "Mrps27-202"; transcript_source "ensembl"; transcript_biotype "protein_coding";
2	ensembl	exon	32526889	32527003	0	+	.	gene_id "ENSRNOG00000017272"; gene_version "9"; transcript_id "ENSRNOT00000023286"; transcript_version "8"; exon_number "5"; gene_name "Mrps27"; gene_source "ensembl"; gene_biotype "protein_coding"; transcript_name "Mrps27-201"; transcript_source "ensembl"; transcript_biotype "protein_coding"; exon_id "ENSRNOE00000165669"; exon_version "1"; tag "Ensembl_canonical";
2	ensembl	CDS	32526889	32527003	0	+	1	gene_id "ENSRNOG00000017272"; gene_version "9"; transcript_id "ENSRNOT00000023286"; transcript_version "8"; exon_number "5"; gene_name "Mrps27"; gene_source "ensembl"; gene_biotype "protein_coding"; transcript_name "Mrps27-201"; transcript_source "ensembl"; transcript_biotype "protein_coding"; protein_id "ENSRNOP00000023286"; protein_version "4"; tag "Ensembl_canonical";
2	ENSEMBL114_rn	exon	32526889	32527003	8.13721451272513	+	.	gene_id "ENSRNOG00000017272"; transcript_id "ENSRNOG00000017272_tx_4"; exon_id "2_32526889_32527003_+"; exonnum "5"; txlen "856";
2	ENSEMBL114_rn	exon	32526889	32527003	0.101645869816049	+	.	gene_id "ENSRNOG00000017272"; transcript_id "ENSRNOG00000017272_tx_5"; exon_id "2_32526889_32527003_+"; exonnum "5"; txlen "2073";
2	sraer114_ss	exon	32527235	32527662	8.13721451272513	+	.	gene_id "ENSRNOG00000017272"; transcript_id "ENSRNOG00000017272_tx_4"; exon_id "2_32527235_32527662_+"; exonnum "6"; txlen "856";
2	ensembl	exon	32530182	32530260	0	+	.	gene_id "ENSRNOG00000017272"; gene_version "9"; transcript_id "ENSRNOT00000023286"; transcript_version "8"; exon_number "6"; gene_name "Mrps27"; gene_source "ensembl"; gene_biotype "protein_coding"; transcript_name "Mrps27-201"; transcript_source "ensembl"; transcript_biotype "protein_coding"; exon_id "ENSRNOE00000165718"; exon_version "1"; tag "Ensembl_canonical";
2	ensembl	CDS	32530182	32530260	0	+	0	gene_id "ENSRNOG00000017272"; gene_version "9"; transcript_id "ENSRNOT00000023286"; transcript_version "8"; exon_number "6"; gene_name "Mrps27"; gene_source "ensembl"; gene_biotype "protein_coding"; transcript_name "Mrps27-201"; transcript_source "ensembl"; transcript_biotype "protein_coding"; protein_id "ENSRNOP00000023286"; protein_version "4"; tag "Ensembl_canonical";
2	ENSEMBL114_rn	exon	32530182	32530260	0.101645869816049	+	.	gene_id "ENSRNOG00000017272"; transcript_id "ENSRNOG00000017272_tx_5"; exon_id "2_32530182_32530260_+"; exonnum "6"; txlen "2073";
2	ensembl	exon	32531159	32531274	0	+	.	gene_id "ENSRNOG00000017272"; gene_version "9"; transcript_id "ENSRNOT00000023286"; transcript_version "8"; exon_number "7"; gene_name "Mrps27"; gene_source "ensembl"; gene_biotype "protein_coding"; transcript_name "Mrps27-201"; transcript_source "ensembl"; transcript_biotype "protein_coding"; exon_id "ENSRNOE00000165771"; exon_version "2"; tag "Ensembl_canonical";
2	ensembl	CDS	32531159	32531274	0	+	2	gene_id "ENSRNOG00000017272"; gene_version "9"; transcript_id "ENSRNOT00000023286"; transcript_version "8"; exon_number "7"; gene_name "Mrps27"; gene_source "ensembl"; gene_biotype "protein_coding"; transcript_name "Mrps27-201"; transcript_source "ensembl"; transcript_biotype "protein_coding"; protein_id "ENSRNOP00000023286"; protein_version "4"; tag "Ensembl_canonical";
2	ENSEMBL114_rn	exon	32531159	32531274	0.101645869816049	+	.	gene_id "ENSRNOG00000017272"; transcript_id "ENSRNOG00000017272_tx_5"; exon_id "2_32531159_32531274_+"; exonnum "7"; txlen "2073";
2	ensembl	exon	32535749	32535851	0	+	.	gene_id "ENSRNOG00000017272"; gene_version "9"; transcript_id "ENSRNOT00000023286"; transcript_version "8"; exon_number "8"; gene_name "Mrps27"; gene_source "ensembl"; gene_biotype "protein_coding"; transcript_name "Mrps27-201"; transcript_source "ensembl"; transcript_biotype "protein_coding"; exon_id "ENSRNOE00000333292"; exon_version "1"; tag "Ensembl_canonical";
2	ensembl	CDS	32535749	32535851	0	+	0	gene_id "ENSRNOG00000017272"; gene_version "9"; transcript_id "ENSRNOT00000023286"; transcript_version "8"; exon_number "8"; gene_name "Mrps27"; gene_source "ensembl"; gene_biotype "protein_coding"; transcript_name "Mrps27-201"; transcript_source "ensembl"; transcript_biotype "protein_coding"; protein_id "ENSRNOP00000023286"; protein_version "4"; tag "Ensembl_canonical";
2	ENSEMBL114_rn	exon	32535749	32535851	0.101645869816049	+	.	gene_id "ENSRNOG00000017272"; transcript_id "ENSRNOG00000017272_tx_5"; exon_id "2_32535749_32535851_+"; exonnum "8"; txlen "2073";
2	ensembl	exon	32537712	32537854	0	+	.	gene_id "ENSRNOG00000017272"; gene_version "9"; transcript_id "ENSRNOT00000023286"; transcript_version "8"; exon_number "9"; gene_name "Mrps27"; gene_source "ensembl"; gene_biotype "protein_coding"; transcript_name "Mrps27-201"; transcript_source "ensembl"; transcript_biotype "protein_coding"; exon_id "ENSRNOE00000165833"; exon_version "2"; tag "Ensembl_canonical";
2	ensembl	CDS	32537712	32537854	0	+	2	gene_id "ENSRNOG00000017272"; gene_version "9"; transcript_id "ENSRNOT00000023286"; transcript_version "8"; exon_number "9"; gene_name "Mrps27"; gene_source "ensembl"; gene_biotype "protein_coding"; transcript_name "Mrps27-201"; transcript_source "ensembl"; transcript_biotype "protein_coding"; protein_id "ENSRNOP00000023286"; protein_version "4"; tag "Ensembl_canonical";
2	ENSEMBL114_rn	exon	32537712	32537854	0.101645869816049	+	.	gene_id "ENSRNOG00000017272"; transcript_id "ENSRNOG00000017272_tx_5"; exon_id "2_32537712_32537854_+"; exonnum "9"; txlen "2073";
2	ensembl	exon	32539719	32539889	0	+	.	gene_id "ENSRNOG00000017272"; gene_version "9"; transcript_id "ENSRNOT00000023286"; transcript_version "8"; exon_number "10"; gene_name "Mrps27"; gene_source "ensembl"; gene_biotype "protein_coding"; transcript_name "Mrps27-201"; transcript_source "ensembl"; transcript_biotype "protein_coding"; exon_id "ENSRNOE00000292876"; exon_version "1"; tag "Ensembl_canonical";
2	ensembl	CDS	32539719	32539889	0	+	0	gene_id "ENSRNOG00000017272"; gene_version "9"; transcript_id "ENSRNOT00000023286"; transcript_version "8"; exon_number "10"; gene_name "Mrps27"; gene_source "ensembl"; gene_biotype "protein_coding"; transcript_name "Mrps27-201"; transcript_source "ensembl"; transcript_biotype "protein_coding"; protein_id "ENSRNOP00000023286"; protein_version "4"; tag "Ensembl_canonical";
2	ENSEMBL114_rn	exon	32539719	32539889	0.101645869816049	+	.	gene_id "ENSRNOG00000017272"; transcript_id "ENSRNOG00000017272_tx_5"; exon_id "2_32539719_32539889_+"; exonnum "10"; txlen "2073";
2	ensembl	CDS	32541878	32542114	0	+	0	gene_id "ENSRNOG00000017272"; gene_version "9"; transcript_id "ENSRNOT00000023286"; transcript_version "8"; exon_number "11"; gene_name "Mrps27"; gene_source "ensembl"; gene_biotype "protein_coding"; transcript_name "Mrps27-201"; transcript_source "ensembl"; transcript_biotype "protein_coding"; protein_id "ENSRNOP00000023286"; protein_version "4"; tag "Ensembl_canonical";
2	ensembl	exon	32541878	32542738	0	+	.	gene_id "ENSRNOG00000017272"; gene_version "9"; transcript_id "ENSRNOT00000023286"; transcript_version "8"; exon_number "11"; gene_name "Mrps27"; gene_source "ensembl"; gene_biotype "protein_coding"; transcript_name "Mrps27-201"; transcript_source "ensembl"; transcript_biotype "protein_coding"; exon_id "ENSRNOE00000165910"; exon_version "8"; tag "Ensembl_canonical";
2	ENSEMBL114_rn	exon	32541878	32542738	0.101645869816049	+	.	gene_id "ENSRNOG00000017272"; transcript_id "ENSRNOG00000017272_tx_5"; exon_id "2_32541878_32542738_+"; exonnum "11"; txlen "2073";
2	ensembl	stop_codon	32542115	32542117	0	+	0	gene_id "ENSRNOG00000017272"; gene_version "9"; transcript_id "ENSRNOT00000023286"; transcript_version "8"; exon_number "11"; gene_name "Mrps27"; gene_source "ensembl"; gene_biotype "protein_coding"; transcript_name "Mrps27-201"; transcript_source "ensembl"; transcript_biotype "protein_coding"; tag "Ensembl_canonical";
2	ensembl	three_prime_utr	32542118	32542738	0	+	.	gene_id "ENSRNOG00000017272"; gene_version "9"; transcript_id "ENSRNOT00000023286"; transcript_version "8"; gene_name "Mrps27"; gene_source "ensembl"; gene_biotype "protein_coding"; transcript_name "Mrps27-201"; transcript_source "ensembl"; transcript_biotype "protein_coding"; tag "Ensembl_canonical";
2	sraer114_es	exon	32647376	32647961	8.30045065770921	+	.	gene_id "sraer114_gene_10479"; transcript_id "sraer114_gene_10479_tx_1"; exon_id "2_32647376_32647961_+"; exonnum "1"; txlen "1572";
2	sraer114_es	exon	32647376	32647961	0.515593249966318	+	.	gene_id "sraer114_gene_10479"; transcript_id "sraer114_gene_10479_tx_3"; exon_id "2_32647376_32647961_+"; exonnum "1"; txlen "1040";
2	sraer114_es	exon	32647376	32647961	0.320323289294796	+	.	gene_id "sraer114_gene_10479"; transcript_id "sraer114_gene_10479_tx_4"; exon_id "2_32647376_32647961_+"; exonnum "1"; txlen "1134";
2	sraer114_mid	exon	32660052	32660157	8.30045065770921	+	.	gene_id "sraer114_gene_10479"; transcript_id "sraer114_gene_10479_tx_1"; exon_id "2_32660052_32660157_+"; exonnum "2"; txlen "1572";
2	sraer114_mid	exon	32660052	32660157	0.515593249966318	+	.	gene_id "sraer114_gene_10479"; transcript_id "sraer114_gene_10479_tx_3"; exon_id "2_32660052_32660157_+"; exonnum "2"; txlen "1040";
2	sraer114_mid	exon	32660052	32660157	0.320323289294796	+	.	gene_id "sraer114_gene_10479"; transcript_id "sraer114_gene_10479_tx_4"; exon_id "2_32660052_32660157_+"; exonnum "2"; txlen "1134";
2	sraer114_mid	exon	32660271	32660389	8.30045065770921	+	.	gene_id "sraer114_gene_10479"; transcript_id "sraer114_gene_10479_tx_1"; exon_id "2_32660271_32660389_+"; exonnum "3"; txlen "1572";
2	sraer114_mid	exon	32660271	32660389	0.515593249966318	+	.	gene_id "sraer114_gene_10479"; transcript_id "sraer114_gene_10479_tx_3"; exon_id "2_32660271_32660389_+"; exonnum "3"; txlen "1040";
2	sraer114_mid	exon	32660271	32660389	0.320323289294796	+	.	gene_id "sraer114_gene_10479"; transcript_id "sraer114_gene_10479_tx_4"; exon_id "2_32660271_32660389_+"; exonnum "3"; txlen "1134";
2	sraer114_ss	exon	32661301	32661529	0.515593249966318	+	.	gene_id "sraer114_gene_10479"; transcript_id "sraer114_gene_10479_tx_3"; exon_id "2_32661301_32661529_+"; exonnum "4"; txlen "1040";
2	sraer114_ss	exon	32661639	32661961	0.320323289294796	+	.	gene_id "sraer114_gene_10479"; transcript_id "sraer114_gene_10479_tx_4"; exon_id "2_32661639_32661961_+"; exonnum "4"; txlen "1134";
2	sraer114_es	exon	32664552	32665061	0.246136529232773	+	.	gene_id "sraer114_gene_10479"; transcript_id "sraer114_gene_10479_tx_5"; exon_id "2_32664552_32665061_+"; exonnum "1"; txlen "1271";
2	sraer114_es	exon	32666014	32666186	0.576417227110378	+	.	gene_id "sraer114_gene_10479"; transcript_id "sraer114_gene_10479_tx_2"; exon_id "2_32666014_32666186_+"; exonnum "1"; txlen "934";
2	sraer114_ss	exon	32666704	32667464	8.30045065770921	+	.	gene_id "sraer114_gene_10479"; transcript_id "sraer114_gene_10479_tx_1"; exon_id "2_32666704_32667464_+"; exonnum "4"; txlen "1572";
2	sraer114_ss	exon	32666704	32667464	0.576417227110378	+	.	gene_id "sraer114_gene_10479"; transcript_id "sraer114_gene_10479_tx_2"; exon_id "2_32666704_32667464_+"; exonnum "2"; txlen "934";
2	sraer114_ss	exon	32666704	32667464	0.246136529232773	+	.	gene_id "sraer114_gene_10479"; transcript_id "sraer114_gene_10479_tx_5"; exon_id "2_32666704_32667464_+"; exonnum "2"; txlen "1271";
2	sraer114_es	exon	32710277	32710573	0.0016135978257261	+	.	gene_id "sraer114_gene_16478"; transcript_id "sraer114_gene_16478_tx_2"; exon_id "2_32710277_32710573_+"; exonnum "1"; txlen "898";
2	sraer114_es	exon	32710604	32710803	0.00205366996001504	+	.	gene_id "sraer114_gene_16478"; transcript_id "sraer114_gene_16478_tx_1"; exon_id "2_32710604_32710803_+"; exonnum "1"; txlen "801";
2	sraer114_mid	exon	32711526	32711667	0.00205366996001504	+	.	gene_id "sraer114_gene_16478"; transcript_id "sraer114_gene_16478_tx_1"; exon_id "2_32711526_32711667_+"; exonnum "2"; txlen "801";
2	sraer114_mid	exon	32711526	32711667	0.0016135978257261	+	.	gene_id "sraer114_gene_16478"; transcript_id "sraer114_gene_16478_tx_2"; exon_id "2_32711526_32711667_+"; exonnum "2"; txlen "898";
2	sraer114_mid	exon	32714689	32714858	0.00205366996001504	+	.	gene_id "sraer114_gene_16478"; transcript_id "sraer114_gene_16478_tx_1"; exon_id "2_32714689_32714858_+"; exonnum "3"; txlen "801";
2	sraer114_mid	exon	32714689	32714858	0.0016135978257261	+	.	gene_id "sraer114_gene_16478"; transcript_id "sraer114_gene_16478_tx_2"; exon_id "2_32714689_32714858_+"; exonnum "3"; txlen "898";
2	sraer114_ss	exon	32715300	32715588	0.00205366996001504	+	.	gene_id "sraer114_gene_16478"; transcript_id "sraer114_gene_16478_tx_1"; exon_id "2_32715300_32715588_+"; exonnum "4"; txlen "801";
2	sraer114_ss	exon	32715300	32715588	0.0016135978257261	+	.	gene_id "sraer114_gene_16478"; transcript_id "sraer114_gene_16478_tx_2"; exon_id "2_32715300_32715588_+"; exonnum "4"; txlen "898";
2	sraer114_es	exon	32717547	32717845	0.0214168438687282	+	.	gene_id "sraer114_gene_16479"; transcript_id "sraer114_gene_16479_tx_1"; exon_id "2_32717547_32717845_+"; exonnum "1"; txlen "2395";
2	sraer114_es	exon	32717547	32717845	0.00337388636288185	+	.	gene_id "sraer114_gene_16479"; transcript_id "sraer114_gene_16479_tx_2"; exon_id "2_32717547_32717845_+"; exonnum "1"; txlen "1309";
2	sraer114_mid	exon	32717968	32718043	0.0214168438687282	+	.	gene_id "sraer114_gene_16479"; transcript_id "sraer114_gene_16479_tx_1"; exon_id "2_32717968_32718043_+"; exonnum "2"; txlen "2395";
2	sraer114_mid	exon	32717968	32718043	0.00337388636288185	+	.	gene_id "sraer114_gene_16479"; transcript_id "sraer114_gene_16479_tx_2"; exon_id "2_32717968_32718043_+"; exonnum "2"; txlen "1309";
2	sraer114_mid	exon	32719607	32720922	0.0214168438687282	+	.	gene_id "sraer114_gene_16479"; transcript_id "sraer114_gene_16479_tx_1"; exon_id "2_32719607_32720922_+"; exonnum "3"; txlen "2395";
2	sraer114_mid	exon	32719727	32719956	0.00337388636288185	+	.	gene_id "sraer114_gene_16479"; transcript_id "sraer114_gene_16479_tx_2"; exon_id "2_32719727_32719956_+"; exonnum "3"; txlen "1309";
2	sraer114_mid	exon	32721708	32721772	0.0214168438687282	+	.	gene_id "sraer114_gene_16479"; transcript_id "sraer114_gene_16479_tx_1"; exon_id "2_32721708_32721772_+"; exonnum "4"; txlen "2395";
2	sraer114_mid	exon	32721708	32721772	0.00337388636288185	+	.	gene_id "sraer114_gene_16479"; transcript_id "sraer114_gene_16479_tx_2"; exon_id "2_32721708_32721772_+"; exonnum "4"; txlen "1309";
2	sraer114_mid	exon	32722209	32722315	0.0214168438687282	+	.	gene_id "sraer114_gene_16479"; transcript_id "sraer114_gene_16479_tx_1"; exon_id "2_32722209_32722315_+"; exonnum "5"; txlen "2395";
2	sraer114_mid	exon	32722209	32722315	0.00337388636288185	+	.	gene_id "sraer114_gene_16479"; transcript_id "sraer114_gene_16479_tx_2"; exon_id "2_32722209_32722315_+"; exonnum "5"; txlen "1309";
2	sraer114_ss	exon	32722437	32722968	0.0214168438687282	+	.	gene_id "sraer114_gene_16479"; transcript_id "sraer114_gene_16479_tx_1"; exon_id "2_32722437_32722968_+"; exonnum "6"; txlen "2395";
2	sraer114_ss	exon	32722437	32722968	0.00337388636288185	+	.	gene_id "sraer114_gene_16479"; transcript_id "sraer114_gene_16479_tx_2"; exon_id "2_32722437_32722968_+"; exonnum "6"; txlen "1309";
2	sraer114_es	exon	32785414	32785712	0.0138410218158144	+	.	gene_id "sraer114_gene_13812"; transcript_id "sraer114_gene_13812_tx_2"; exon_id "2_32785414_32785712_+"; exonnum "1"; txlen "597";
2	sraer114_es	exon	32785485	32785757	0.21481810692319	+	.	gene_id "sraer114_gene_13812"; transcript_id "sraer114_gene_13812_tx_1"; exon_id "2_32785485_32785757_+"; exonnum "1"; txlen "571";
2	sraer114_ss	exon	32786271	32786568	0.21481810692319	+	.	gene_id "sraer114_gene_13812"; transcript_id "sraer114_gene_13812_tx_1"; exon_id "2_32786271_32786568_+"; exonnum "2"; txlen "571";
2	sraer114_ss	exon	32786271	32786568	0.0138410218158144	+	.	gene_id "sraer114_gene_13812"; transcript_id "sraer114_gene_13812_tx_2"; exon_id "2_32786271_32786568_+"; exonnum "2"; txlen "597";
2	sraer114_es	exon	32802456	32802536	2.32514933828044	+	.	gene_id "sraer114_gene_10480"; transcript_id "sraer114_gene_10480_tx_3"; exon_id "2_32802456_32802536_+"; exonnum "1"; txlen "562";
2	sraer114_mid	exon	32809786	32809884	2.32514933828044	+	.	gene_id "sraer114_gene_10480"; transcript_id "sraer114_gene_10480_tx_3"; exon_id "2_32809786_32809884_+"; exonnum "2"; txlen "562";
2	sraer114_es	exon	32828925	32829048	17.2383372719291	+	.	gene_id "sraer114_gene_10480"; transcript_id "sraer114_gene_10480_tx_1"; exon_id "2_32828925_32829048_+"; exonnum "1"; txlen "506";
2	sraer114_ss	exon	32840002	32840383	17.2383372719291	+	.	gene_id "sraer114_gene_10480"; transcript_id "sraer114_gene_10480_tx_1"; exon_id "2_32840002_32840383_+"; exonnum "2"; txlen "506";
2	sraer114_ss	exon	32840002	32840383	2.32514933828044	+	.	gene_id "sraer114_gene_10480"; transcript_id "sraer114_gene_10480_tx_3"; exon_id "2_32840002_32840383_+"; exonnum "3"; txlen "562";
2	sraer114_mid	exon	32847596	32847691	0.686386214746435	+	.	gene_id "sraer114_gene_10480"; transcript_id "sraer114_gene_10480_tx_5"; exon_id "2_32847596_32847691_+"; exonnum "1"; txlen "686";
2	sraer114_mid	exon	32859690	32859784	0.686386214746435	+	.	gene_id "sraer114_gene_10480"; transcript_id "sraer114_gene_10480_tx_5"; exon_id "2_32859690_32859784_+"; exonnum "2"; txlen "686";
2	sraer114_es	exon	32860784	32861003	0.723212399328878	+	.	gene_id "sraer114_gene_10480"; transcript_id "sraer114_gene_10480_tx_4"; exon_id "2_32860784_32861003_+"; exonnum "1"; txlen "715";
2	sraer114_ss	exon	32865742	32866236	0.723212399328878	+	.	gene_id "sraer114_gene_10480"; transcript_id "sraer114_gene_10480_tx_4"; exon_id "2_32865742_32866236_+"; exonnum "2"; txlen "715";
2	sraer114_ss	exon	32865742	32866236	0.686386214746435	+	.	gene_id "sraer114_gene_10480"; transcript_id "sraer114_gene_10480_tx_5"; exon_id "2_32865742_32866236_+"; exonnum "3"; txlen "686";
2	sraer114_es	exon	32931193	32931251	0.0207810614994769	+	.	gene_id "sraer114_gene_10481"; transcript_id "sraer114_gene_10481_tx_6"; exon_id "2_32931193_32931251_+"; exonnum "1"; txlen "1674";
2	sraer114_es	exon	32935825	32935927	0.108138486691722	+	.	gene_id "sraer114_gene_10481"; transcript_id "sraer114_gene_10481_tx_1"; exon_id "2_32935825_32935927_+"; exonnum "1"; txlen "1718";
2	sraer114_mid	exon	32936426	32936673	0.108138486691722	+	.	gene_id "sraer114_gene_10481"; transcript_id "sraer114_gene_10481_tx_1"; exon_id "2_32936426_32936673_+"; exonnum "2"; txlen "1718";
2	sraer114_mid	exon	32936426	32936673	0.0207810614994769	+	.	gene_id "sraer114_gene_10481"; transcript_id "sraer114_gene_10481_tx_6"; exon_id "2_32936426_32936673_+"; exonnum "2"; txlen "1674";
2	sraer114_mid	exon	32936426	32936673	0.0176335863379305	+	.	gene_id "sraer114_gene_10481"; transcript_id "sraer114_gene_10481_tx_7"; exon_id "2_32936426_32936673_+"; exonnum "1"; txlen "1235";
2	sraer114_es	exon	32946179	32946371	0.0573403363596676	+	.	gene_id "sraer114_gene_10481"; transcript_id "sraer114_gene_10481_tx_3"; exon_id "2_32946179_32946371_+"; exonnum "1"; txlen "1704";
2	sraer114_es	exon	32946179	32946371	0.05618583294303	+	.	gene_id "sraer114_gene_10481"; transcript_id "sraer114_gene_10481_tx_4"; exon_id "2_32946179_32946371_+"; exonnum "1"; txlen "1560";
2	sraer114_mid	exon	32947447	32947590	0.0573403363596676	+	.	gene_id "sraer114_gene_10481"; transcript_id "sraer114_gene_10481_tx_3"; exon_id "2_32947447_32947590_+"; exonnum "2"; txlen "1704";
2	sraer114_mid	exon	32948315	32948489	0.108138486691722	+	.	gene_id "sraer114_gene_10481"; transcript_id "sraer114_gene_10481_tx_1"; exon_id "2_32948315_32948489_+"; exonnum "3"; txlen "1718";
2	sraer114_mid	exon	32948315	32948489	0.0573403363596676	+	.	gene_id "sraer114_gene_10481"; transcript_id "sraer114_gene_10481_tx_3"; exon_id "2_32948315_32948489_+"; exonnum "3"; txlen "1704";
2	sraer114_mid	exon	32948315	32948489	0.05618583294303	+	.	gene_id "sraer114_gene_10481"; transcript_id "sraer114_gene_10481_tx_4"; exon_id "2_32948315_32948489_+"; exonnum "2"; txlen "1560";
2	sraer114_mid	exon	32948315	32948489	0.0207810614994769	+	.	gene_id "sraer114_gene_10481"; transcript_id "sraer114_gene_10481_tx_6"; exon_id "2_32948315_32948489_+"; exonnum "3"; txlen "1674";
2	sraer114_mid	exon	32948315	32948489	0.0176335863379305	+	.	gene_id "sraer114_gene_10481"; transcript_id "sraer114_gene_10481_tx_7"; exon_id "2_32948315_32948489_+"; exonnum "2"; txlen "1235";
2	sraer114_mid	exon	32948898	32949047	0.108138486691722	+	.	gene_id "sraer114_gene_10481"; transcript_id "sraer114_gene_10481_tx_1"; exon_id "2_32948898_32949047_+"; exonnum "4"; txlen "1718";
2	sraer114_mid	exon	32948898	32949047	0.0573403363596676	+	.	gene_id "sraer114_gene_10481"; transcript_id "sraer114_gene_10481_tx_3"; exon_id "2_32948898_32949047_+"; exonnum "4"; txlen "1704";
2	sraer114_mid	exon	32948898	32949047	0.05618583294303	+	.	gene_id "sraer114_gene_10481"; transcript_id "sraer114_gene_10481_tx_4"; exon_id "2_32948898_32949047_+"; exonnum "3"; txlen "1560";
2	sraer114_mid	exon	32948898	32949047	0.0207810614994769	+	.	gene_id "sraer114_gene_10481"; transcript_id "sraer114_gene_10481_tx_6"; exon_id "2_32948898_32949047_+"; exonnum "4"; txlen "1674";
2	sraer114_mid	exon	32948898	32949047	0.0176335863379305	+	.	gene_id "sraer114_gene_10481"; transcript_id "sraer114_gene_10481_tx_7"; exon_id "2_32948898_32949047_+"; exonnum "3"; txlen "1235";
2	sraer114_ss	exon	32949573	32950234	0.0176335863379305	+	.	gene_id "sraer114_gene_10481"; transcript_id "sraer114_gene_10481_tx_7"; exon_id "2_32949573_32950234_+"; exonnum "4"; txlen "1235";
2	sraer114_ss	exon	32950582	32951623	0.108138486691722	+	.	gene_id "sraer114_gene_10481"; transcript_id "sraer114_gene_10481_tx_1"; exon_id "2_32950582_32951623_+"; exonnum "5"; txlen "1718";
2	sraer114_ss	exon	32950582	32951623	0.0573403363596676	+	.	gene_id "sraer114_gene_10481"; transcript_id "sraer114_gene_10481_tx_3"; exon_id "2_32950582_32951623_+"; exonnum "5"; txlen "1704";
2	sraer114_ss	exon	32950582	32951623	0.05618583294303	+	.	gene_id "sraer114_gene_10481"; transcript_id "sraer114_gene_10481_tx_4"; exon_id "2_32950582_32951623_+"; exonnum "4"; txlen "1560";
2	sraer114_ss	exon	32950582	32951623	0.0207810614994769	+	.	gene_id "sraer114_gene_10481"; transcript_id "sraer114_gene_10481_tx_6"; exon_id "2_32950582_32951623_+"; exonnum "5"; txlen "1674";
2	ensembl	exon	33014907	33015764	0	+	.	gene_id "ENSRNOG00000082184"; gene_version "1"; transcript_id "ENSRNOT00000164893"; transcript_version "1"; exon_number "1"; gene_source "ensembl"; gene_biotype "lncRNA"; transcript_source "ensembl"; transcript_biotype "lncRNA"; exon_id "ENSRNOE00000802297"; exon_version "1"; tag "Ensembl_canonical";
2	ensembl	gene	33014907	33027184	0	+	.	gene_id "ENSRNOG00000082184"; gene_version "1"; gene_source "ensembl"; gene_biotype "lncRNA";
2	ensembl	transcript	33014907	33027184	0	+	.	gene_id "ENSRNOG00000082184"; gene_version "1"; transcript_id "ENSRNOT00000164893"; transcript_version "1"; gene_source "ensembl"; gene_biotype "lncRNA"; transcript_source "ensembl"; transcript_biotype "lncRNA"; tag "Ensembl_canonical";
2	ensembl	exon	33016653	33016834	0	+	.	gene_id "ENSRNOG00000082184"; gene_version "1"; transcript_id "ENSRNOT00000164893"; transcript_version "1"; exon_number "2"; gene_source "ensembl"; gene_biotype "lncRNA"; transcript_source "ensembl"; transcript_biotype "lncRNA"; exon_id "ENSRNOE00000754598"; exon_version "1"; tag "Ensembl_canonical";
2	sraer114_es	exon	33017286	33017546	0.190694089382055	+	.	gene_id "ENSRNOG00000082184"; transcript_id "ENSRNOG00000082184_tx_1"; exon_id "2_33017286_33017546_+"; exonnum "1"; txlen "1211";
2	sraer114_es	exon	33023949	33024012	0.0508666776688657	+	.	gene_id "ENSRNOG00000082184"; transcript_id "ENSRNOG00000082184_tx_5"; exon_id "2_33023949_33024012_+"; exonnum "1"; txlen "1014";
2	ensembl	exon	33023961	33024299	0	+	.	gene_id "ENSRNOG00000082184"; gene_version "1"; transcript_id "ENSRNOT00000146098"; transcript_version "1"; exon_number "1"; gene_source "ensembl"; gene_biotype "lncRNA"; transcript_source "ensembl"; transcript_biotype "lncRNA"; exon_id "ENSRNOE00000777132"; exon_version "1";
2	ensembl	transcript	33023961	33027184	0	+	.	gene_id "ENSRNOG00000082184"; gene_version "1"; transcript_id "ENSRNOT00000146098"; transcript_version "1"; gene_source "ensembl"; gene_biotype "lncRNA"; transcript_source "ensembl"; transcript_biotype "lncRNA";
2	ensembl	exon	33026235	33027184	0	+	.	gene_id "ENSRNOG00000082184"; gene_version "1"; transcript_id "ENSRNOT00000164893"; transcript_version "1"; exon_number "3"; gene_source "ensembl"; gene_biotype "lncRNA"; transcript_source "ensembl"; transcript_biotype "lncRNA"; exon_id "ENSRNOE00000745508"; exon_version "1"; tag "Ensembl_canonical";
2	ensembl	exon	33026235	33027184	0	+	.	gene_id "ENSRNOG00000082184"; gene_version "1"; transcript_id "ENSRNOT00000146098"; transcript_version "1"; exon_number "2"; gene_source "ensembl"; gene_biotype "lncRNA"; transcript_source "ensembl"; transcript_biotype "lncRNA"; exon_id "ENSRNOE00000745508"; exon_version "1";
2	ENSEMBL114_rn	exon	33026235	33027184	0.190694089382055	+	.	gene_id "ENSRNOG00000082184"; transcript_id "ENSRNOG00000082184_tx_1"; exon_id "2_33026235_33027184_+"; exonnum "2"; txlen "1211";
2	ENSEMBL114_rn	exon	33026235	33027184	0.0508666776688657	+	.	gene_id "ENSRNOG00000082184"; transcript_id "ENSRNOG00000082184_tx_5"; exon_id "2_33026235_33027184_+"; exonnum "2"; txlen "1014";
2	sraer114_es	exon	33055485	33055905	0.0741817387300874	+	.	gene_id "sraer114_gene_16481"; transcript_id "sraer114_gene_16481_tx_1"; exon_id "2_33055485_33055905_+"; exonnum "1"; txlen "868";
2	sraer114_es	exon	33063139	33063330	0.00764492875515724	+	.	gene_id "sraer114_gene_16481"; transcript_id "sraer114_gene_16481_tx_3"; exon_id "2_33063139_33063330_+"; exonnum "1"; txlen "639";
2	sraer114_mid	exon	33070737	33070868	0.0741817387300874	+	.	gene_id "sraer114_gene_16481"; transcript_id "sraer114_gene_16481_tx_1"; exon_id "2_33070737_33070868_+"; exonnum "2"; txlen "868";
2	sraer114_mid	exon	33070737	33070868	0.00764492875515724	+	.	gene_id "sraer114_gene_16481"; transcript_id "sraer114_gene_16481_tx_3"; exon_id "2_33070737_33070868_+"; exonnum "2"; txlen "639";
2	sraer114_ss	exon	33072417	33072731	0.0741817387300874	+	.	gene_id "sraer114_gene_16481"; transcript_id "sraer114_gene_16481_tx_1"; exon_id "2_33072417_33072731_+"; exonnum "3"; txlen "868";
2	sraer114_ss	exon	33072417	33072731	0.00764492875515724	+	.	gene_id "sraer114_gene_16481"; transcript_id "sraer114_gene_16481_tx_3"; exon_id "2_33072417_33072731_+"; exonnum "3"; txlen "639";
2	ensembl	five_prime_utr	33209851	33209875	0	+	.	gene_id "ENSRNOG00000017945"; gene_version "9"; transcript_id "ENSRNOT00000076577"; transcript_version "3"; gene_name "Serf1"; gene_source "ensembl"; gene_biotype "protein_coding"; transcript_name "Serf1-201"; transcript_source "ensembl"; transcript_biotype "protein_coding"; tag "Ensembl_canonical";
2	ensembl	exon	33209851	33210176	0	+	.	gene_id "ENSRNOG00000017945"; gene_version "9"; transcript_id "ENSRNOT00000076577"; transcript_version "3"; exon_number "1"; gene_name "Serf1"; gene_source "ensembl"; gene_biotype "protein_coding"; transcript_name "Serf1-201"; transcript_source "ensembl"; transcript_biotype "protein_coding"; exon_id "ENSRNOE00000641659"; exon_version "2"; tag "Ensembl_canonical";
2	ensembl	gene	33209851	33216127	0	+	.	gene_id "ENSRNOG00000017945"; gene_version "9"; gene_name "Serf1"; gene_source "ensembl"; gene_biotype "protein_coding";
2	ensembl	transcript	33209851	33216127	0	+	.	gene_id "ENSRNOG00000017945"; gene_version "9"; transcript_id "ENSRNOT00000076577"; transcript_version "3"; gene_name "Serf1"; gene_source "ensembl"; gene_biotype "protein_coding"; transcript_name "Serf1-201"; transcript_source "ensembl"; transcript_biotype "protein_coding"; tag "Ensembl_canonical";
2	ensembl	CDS	33209876	33210176	0	+	0	gene_id "ENSRNOG00000017945"; gene_version "9"; transcript_id "ENSRNOT00000076577"; transcript_version "3"; exon_number "1"; gene_name "Serf1"; gene_source "ensembl"; gene_biotype "protein_coding"; transcript_name "Serf1-201"; transcript_source "ensembl"; transcript_biotype "protein_coding"; protein_id "ENSRNOP00000068378"; protein_version "3"; tag "Ensembl_canonical";
2	ensembl	exon	33211013	33211121	0	+	.	gene_id "ENSRNOG00000017945"; gene_version "9"; transcript_id "ENSRNOT00000076577"; transcript_version "3"; exon_number "2"; gene_name "Serf1"; gene_source "ensembl"; gene_biotype "protein_coding"; transcript_name "Serf1-201"; transcript_source "ensembl"; transcript_biotype "protein_coding"; exon_id "ENSRNOE00000512821"; exon_version "1"; tag "Ensembl_canonical";
2	ensembl	CDS	33211013	33211121	0	+	2	gene_id "ENSRNOG00000017945"; gene_version "9"; transcript_id "ENSRNOT00000076577"; transcript_version "3"; exon_number "2"; gene_name "Serf1"; gene_source "ensembl"; gene_biotype "protein_coding"; transcript_name "Serf1-201"; transcript_source "ensembl"; transcript_biotype "protein_coding"; protein_id "ENSRNOP00000068378"; protein_version "3"; tag "Ensembl_canonical";
2	ensembl	CDS	33215858	33215927	0	+	1	gene_id "ENSRNOG00000017945"; gene_version "9"; transcript_id "ENSRNOT00000076577"; transcript_version "3"; exon_number "3"; gene_name "Serf1"; gene_source "ensembl"; gene_biotype "protein_coding"; transcript_name "Serf1-201"; transcript_source "ensembl"; transcript_biotype "protein_coding"; protein_id "ENSRNOP00000068378"; protein_version "3"; tag "Ensembl_canonical";
2	ensembl	exon	33215858	33216127	0	+	.	gene_id "ENSRNOG00000017945"; gene_version "9"; transcript_id "ENSRNOT00000076577"; transcript_version "3"; exon_number "3"; gene_name "Serf1"; gene_source "ensembl"; gene_biotype "protein_coding"; transcript_name "Serf1-201"; transcript_source "ensembl"; transcript_biotype "protein_coding"; exon_id "ENSRNOE00000513760"; exon_version "3"; tag "Ensembl_canonical";
2	ensembl	stop_codon	33215928	33215930	0	+	0	gene_id "ENSRNOG00000017945"; gene_version "9"; transcript_id "ENSRNOT00000076577"; transcript_version "3"; exon_number "3"; gene_name "Serf1"; gene_source "ensembl"; gene_biotype "protein_coding"; transcript_name "Serf1-201"; transcript_source "ensembl"; transcript_biotype "protein_coding"; tag "Ensembl_canonical";
2	ensembl	three_prime_utr	33215931	33216127	0	+	.	gene_id "ENSRNOG00000017945"; gene_version "9"; transcript_id "ENSRNOT00000076577"; transcript_version "3"; gene_name "Serf1"; gene_source "ensembl"; gene_biotype "protein_coding"; transcript_name "Serf1-201"; transcript_source "ensembl"; transcript_biotype "protein_coding"; tag "Ensembl_canonical";
2	ensembl	five_prime_utr	33224095	33224245	0	+	.	gene_id "ENSRNOG00000018067"; gene_version "8"; transcript_id "ENSRNOT00000024456"; transcript_version "7"; gene_name "Smn1"; gene_source "ensembl"; gene_biotype "protein_coding"; transcript_name "Smn1-201"; transcript_source "ensembl"; transcript_biotype "protein_coding"; tag "Ensembl_canonical";
2	ensembl	exon	33224095	33224431	0	+	.	gene_id "ENSRNOG00000018067"; gene_version "8"; transcript_id "ENSRNOT00000024456"; transcript_version "7"; exon_number "1"; gene_name "Smn1"; gene_source "ensembl"; gene_biotype "protein_coding"; transcript_name "Smn1-201"; transcript_source "ensembl"; transcript_biotype "protein_coding"; exon_id "ENSRNOE00000585248"; exon_version "2"; tag "Ensembl_canonical";
2	ensembl	gene	33224095	33235162	0	+	.	gene_id "ENSRNOG00000018067"; gene_version "8"; gene_name "Smn1"; gene_source "ensembl"; gene_biotype "protein_coding";
2	ensembl	transcript	33224095	33235162	0	+	.	gene_id "ENSRNOG00000018067"; gene_version "8"; transcript_id "ENSRNOT00000024456"; transcript_version "7"; gene_name "Smn1"; gene_source "ensembl"; gene_biotype "protein_coding"; transcript_name "Smn1-201"; transcript_source "ensembl"; transcript_biotype "protein_coding"; tag "Ensembl_canonical";
```
