## Supplementary material for "Significantly Improved Mouse and Rat Genome Annotation Using Sequence Read Archive RNA-seq Data": rat_SRA_ENSEMBL114.gtf: rat_SRA_ENSEMBL114.gtf (part 500 of 1073)

```
2	ensembl	five_prime_utr	33224115	33224151	0	+	.	gene_id "ENSRNOG00000018067"; gene_version "8"; transcript_id "ENSRNOT00000118709"; transcript_version "2"; gene_name "Smn1"; gene_source "ensembl"; gene_biotype "protein_coding"; transcript_name "Smn1-202"; transcript_source "ensembl"; transcript_biotype "protein_coding";
2	ensembl	five_prime_utr	33224115	33224151	0	+	.	gene_id "ENSRNOG00000018067"; gene_version "8"; transcript_id "ENSRNOT00000120029"; transcript_version "2"; gene_name "Smn1"; gene_source "ensembl"; gene_biotype "protein_coding"; transcript_name "Smn1-203"; transcript_source "ensembl"; transcript_biotype "protein_coding";
2	ensembl	exon	33224115	33224223	0	+	.	gene_id "ENSRNOG00000018067"; gene_version "8"; transcript_id "ENSRNOT00000118709"; transcript_version "2"; exon_number "1"; gene_name "Smn1"; gene_source "ensembl"; gene_biotype "protein_coding"; transcript_name "Smn1-202"; transcript_source "ensembl"; transcript_biotype "protein_coding"; exon_id "ENSRNOE00000173908"; exon_version "4";
2	ensembl	exon	33224115	33224223	0	+	.	gene_id "ENSRNOG00000018067"; gene_version "8"; transcript_id "ENSRNOT00000120029"; transcript_version "2"; exon_number "1"; gene_name "Smn1"; gene_source "ensembl"; gene_biotype "protein_coding"; transcript_name "Smn1-203"; transcript_source "ensembl"; transcript_biotype "protein_coding"; exon_id "ENSRNOE00000173908"; exon_version "4";
2	ensembl	transcript	33224115	33230841	0	+	.	gene_id "ENSRNOG00000018067"; gene_version "8"; transcript_id "ENSRNOT00000118709"; transcript_version "2"; gene_name "Smn1"; gene_source "ensembl"; gene_biotype "protein_coding"; transcript_name "Smn1-202"; transcript_source "ensembl"; transcript_biotype "protein_coding";
2	ensembl	transcript	33224115	33231629	0	+	.	gene_id "ENSRNOG00000018067"; gene_version "8"; transcript_id "ENSRNOT00000120029"; transcript_version "2"; gene_name "Smn1"; gene_source "ensembl"; gene_biotype "protein_coding"; transcript_name "Smn1-203"; transcript_source "ensembl"; transcript_biotype "protein_coding";
2	ensembl	start_codon	33224152	33224154	0	+	0	gene_id "ENSRNOG00000018067"; gene_version "8"; transcript_id "ENSRNOT00000118709"; transcript_version "2"; exon_number "1"; gene_name "Smn1"; gene_source "ensembl"; gene_biotype "protein_coding"; transcript_name "Smn1-202"; transcript_source "ensembl"; transcript_biotype "protein_coding";
2	ensembl	start_codon	33224152	33224154	0	+	0	gene_id "ENSRNOG00000018067"; gene_version "8"; transcript_id "ENSRNOT00000120029"; transcript_version "2"; exon_number "1"; gene_name "Smn1"; gene_source "ensembl"; gene_biotype "protein_coding"; transcript_name "Smn1-203"; transcript_source "ensembl"; transcript_biotype "protein_coding";
2	ensembl	CDS	33224152	33224223	0	+	0	gene_id "ENSRNOG00000018067"; gene_version "8"; transcript_id "ENSRNOT00000118709"; transcript_version "2"; exon_number "1"; gene_name "Smn1"; gene_source "ensembl"; gene_biotype "protein_coding"; transcript_name "Smn1-202"; transcript_source "ensembl"; transcript_biotype "protein_coding"; protein_id "ENSRNOP00000076972"; protein_version "1";
2	ensembl	CDS	33224152	33224223	0	+	0	gene_id "ENSRNOG00000018067"; gene_version "8"; transcript_id "ENSRNOT00000120029"; transcript_version "2"; exon_number "1"; gene_name "Smn1"; gene_source "ensembl"; gene_biotype "protein_coding"; transcript_name "Smn1-203"; transcript_source "ensembl"; transcript_biotype "protein_coding"; protein_id "ENSRNOP00000090780"; protein_version "2";
2	ensembl	start_codon	33224246	33224248	0	+	0	gene_id "ENSRNOG00000018067"; gene_version "8"; transcript_id "ENSRNOT00000024456"; transcript_version "7"; exon_number "1"; gene_name "Smn1"; gene_source "ensembl"; gene_biotype "protein_coding"; transcript_name "Smn1-201"; transcript_source "ensembl"; transcript_biotype "protein_coding"; tag "Ensembl_canonical";
2	ensembl	CDS	33224246	33224431	0	+	0	gene_id "ENSRNOG00000018067"; gene_version "8"; transcript_id "ENSRNOT00000024456"; transcript_version "7"; exon_number "1"; gene_name "Smn1"; gene_source "ensembl"; gene_biotype "protein_coding"; transcript_name "Smn1-201"; transcript_source "ensembl"; transcript_biotype "protein_coding"; protein_id "ENSRNOP00000024456"; protein_version "4"; tag "Ensembl_canonical";
2	sraer114_es	exon	33224266	33224327	0.771502111175302	+	.	gene_id "ENSRNOG00000018067"; transcript_id "ENSRNOG00000018067_tx_2"; exon_id "2_33224266_33224327_+"; exonnum "1"; txlen "1179";
2	ensembl	exon	33225904	33225975	0	+	.	gene_id "ENSRNOG00000018067"; gene_version "8"; transcript_id "ENSRNOT00000118709"; transcript_version "2"; exon_number "2"; gene_name "Smn1"; gene_source "ensembl"; gene_biotype "protein_coding"; transcript_name "Smn1-202"; transcript_source "ensembl"; transcript_biotype "protein_coding"; exon_id "ENSRNOE00000174128"; exon_version "1";
2	ensembl	CDS	33225904	33225975	0	+	0	gene_id "ENSRNOG00000018067"; gene_version "8"; transcript_id "ENSRNOT00000118709"; transcript_version "2"; exon_number "2"; gene_name "Smn1"; gene_source "ensembl"; gene_biotype "protein_coding"; transcript_name "Smn1-202"; transcript_source "ensembl"; transcript_biotype "protein_coding"; protein_id "ENSRNOP00000076972"; protein_version "1";
2	ensembl	exon	33225904	33225975	0	+	.	gene_id "ENSRNOG00000018067"; gene_version "8"; transcript_id "ENSRNOT00000120029"; transcript_version "2"; exon_number "2"; gene_name "Smn1"; gene_source "ensembl"; gene_biotype "protein_coding"; transcript_name "Smn1-203"; transcript_source "ensembl"; transcript_biotype "protein_coding"; exon_id "ENSRNOE00000174128"; exon_version "1";
2	ensembl	CDS	33225904	33225975	0	+	0	gene_id "ENSRNOG00000018067"; gene_version "8"; transcript_id "ENSRNOT00000120029"; transcript_version "2"; exon_number "2"; gene_name "Smn1"; gene_source "ensembl"; gene_biotype "protein_coding"; transcript_name "Smn1-203"; transcript_source "ensembl"; transcript_biotype "protein_coding"; protein_id "ENSRNOP00000090780"; protein_version "2";
2	ensembl	exon	33225904	33225975	0	+	.	gene_id "ENSRNOG00000018067"; gene_version "8"; transcript_id "ENSRNOT00000024456"; transcript_version "7"; exon_number "2"; gene_name "Smn1"; gene_source "ensembl"; gene_biotype "protein_coding"; transcript_name "Smn1-201"; transcript_source "ensembl"; transcript_biotype "protein_coding"; exon_id "ENSRNOE00000174128"; exon_version "1"; tag "Ensembl_canonical";
2	ensembl	CDS	33225904	33225975	0	+	0	gene_id "ENSRNOG00000018067"; gene_version "8"; transcript_id "ENSRNOT00000024456"; transcript_version "7"; exon_number "2"; gene_name "Smn1"; gene_source "ensembl"; gene_biotype "protein_coding"; transcript_name "Smn1-201"; transcript_source "ensembl"; transcript_biotype "protein_coding"; protein_id "ENSRNOP00000024456"; protein_version "4"; tag "Ensembl_canonical";
2	ENSEMBL114_rn	exon	33225904	33225975	0.771502111175302	+	.	gene_id "ENSRNOG00000018067"; transcript_id "ENSRNOG00000018067_tx_2"; exon_id "2_33225904_33225975_+"; exonnum "2"; txlen "1179";
2	ensembl	exon	33226154	33226273	0	+	.	gene_id "ENSRNOG00000018067"; gene_version "8"; transcript_id "ENSRNOT00000118709"; transcript_version "2"; exon_number "3"; gene_name "Smn1"; gene_source "ensembl"; gene_biotype "protein_coding"; transcript_name "Smn1-202"; transcript_source "ensembl"; transcript_biotype "protein_coding"; exon_id "ENSRNOE00000174205"; exon_version "1";
2	ensembl	CDS	33226154	33226273	0	+	0	gene_id "ENSRNOG00000018067"; gene_version "8"; transcript_id "ENSRNOT00000118709"; transcript_version "2"; exon_number "3"; gene_name "Smn1"; gene_source "ensembl"; gene_biotype "protein_coding"; transcript_name "Smn1-202"; transcript_source "ensembl"; transcript_biotype "protein_coding"; protein_id "ENSRNOP00000076972"; protein_version "1";
2	ensembl	exon	33226154	33226273	0	+	.	gene_id "ENSRNOG00000018067"; gene_version "8"; transcript_id "ENSRNOT00000120029"; transcript_version "2"; exon_number "3"; gene_name "Smn1"; gene_source "ensembl"; gene_biotype "protein_coding"; transcript_name "Smn1-203"; transcript_source "ensembl"; transcript_biotype "protein_coding"; exon_id "ENSRNOE00000174205"; exon_version "1";
2	ensembl	CDS	33226154	33226273	0	+	0	gene_id "ENSRNOG00000018067"; gene_version "8"; transcript_id "ENSRNOT00000120029"; transcript_version "2"; exon_number "3"; gene_name "Smn1"; gene_source "ensembl"; gene_biotype "protein_coding"; transcript_name "Smn1-203"; transcript_source "ensembl"; transcript_biotype "protein_coding"; protein_id "ENSRNOP00000090780"; protein_version "2";
2	ensembl	exon	33226154	33226273	0	+	.	gene_id "ENSRNOG00000018067"; gene_version "8"; transcript_id "ENSRNOT00000024456"; transcript_version "7"; exon_number "3"; gene_name "Smn1"; gene_source "ensembl"; gene_biotype "protein_coding"; transcript_name "Smn1-201"; transcript_source "ensembl"; transcript_biotype "protein_coding"; exon_id "ENSRNOE00000174205"; exon_version "1"; tag "Ensembl_canonical";
2	ensembl	CDS	33226154	33226273	0	+	0	gene_id "ENSRNOG00000018067"; gene_version "8"; transcript_id "ENSRNOT00000024456"; transcript_version "7"; exon_number "3"; gene_name "Smn1"; gene_source "ensembl"; gene_biotype "protein_coding"; transcript_name "Smn1-201"; transcript_source "ensembl"; transcript_biotype "protein_coding"; protein_id "ENSRNOP00000024456"; protein_version "4"; tag "Ensembl_canonical";
2	ENSEMBL114_rn	exon	33226154	33226273	0.771502111175302	+	.	gene_id "ENSRNOG00000018067"; transcript_id "ENSRNOG00000018067_tx_2"; exon_id "2_33226154_33226273_+"; exonnum "3"; txlen "1179";
2	ensembl	exon	33226998	33227198	0	+	.	gene_id "ENSRNOG00000018067"; gene_version "8"; transcript_id "ENSRNOT00000118709"; transcript_version "2"; exon_number "4"; gene_name "Smn1"; gene_source "ensembl"; gene_biotype "protein_coding"; transcript_name "Smn1-202"; transcript_source "ensembl"; transcript_biotype "protein_coding"; exon_id "ENSRNOE00000174285"; exon_version "1";
2	ensembl	CDS	33226998	33227198	0	+	0	gene_id "ENSRNOG00000018067"; gene_version "8"; transcript_id "ENSRNOT00000118709"; transcript_version "2"; exon_number "4"; gene_name "Smn1"; gene_source "ensembl"; gene_biotype "protein_coding"; transcript_name "Smn1-202"; transcript_source "ensembl"; transcript_biotype "protein_coding"; protein_id "ENSRNOP00000076972"; protein_version "1";
2	ensembl	exon	33226998	33227198	0	+	.	gene_id "ENSRNOG00000018067"; gene_version "8"; transcript_id "ENSRNOT00000120029"; transcript_version "2"; exon_number "4"; gene_name "Smn1"; gene_source "ensembl"; gene_biotype "protein_coding"; transcript_name "Smn1-203"; transcript_source "ensembl"; transcript_biotype "protein_coding"; exon_id "ENSRNOE00000174285"; exon_version "1";
2	ensembl	CDS	33226998	33227198	0	+	0	gene_id "ENSRNOG00000018067"; gene_version "8"; transcript_id "ENSRNOT00000120029"; transcript_version "2"; exon_number "4"; gene_name "Smn1"; gene_source "ensembl"; gene_biotype "protein_coding"; transcript_name "Smn1-203"; transcript_source "ensembl"; transcript_biotype "protein_coding"; protein_id "ENSRNOP00000090780"; protein_version "2";
2	ensembl	exon	33226998	33227198	0	+	.	gene_id "ENSRNOG00000018067"; gene_version "8"; transcript_id "ENSRNOT00000024456"; transcript_version "7"; exon_number "4"; gene_name "Smn1"; gene_source "ensembl"; gene_biotype "protein_coding"; transcript_name "Smn1-201"; transcript_source "ensembl"; transcript_biotype "protein_coding"; exon_id "ENSRNOE00000174285"; exon_version "1"; tag "Ensembl_canonical";
2	ensembl	CDS	33226998	33227198	0	+	0	gene_id "ENSRNOG00000018067"; gene_version "8"; transcript_id "ENSRNOT00000024456"; transcript_version "7"; exon_number "4"; gene_name "Smn1"; gene_source "ensembl"; gene_biotype "protein_coding"; transcript_name "Smn1-201"; transcript_source "ensembl"; transcript_biotype "protein_coding"; protein_id "ENSRNOP00000024456"; protein_version "4"; tag "Ensembl_canonical";
2	ENSEMBL114_rn	exon	33226998	33227198	0.771502111175302	+	.	gene_id "ENSRNOG00000018067"; transcript_id "ENSRNOG00000018067_tx_2"; exon_id "2_33226998_33227198_+"; exonnum "4"; txlen "1179";
2	ensembl	exon	33227409	33227555	0	+	.	gene_id "ENSRNOG00000018067"; gene_version "8"; transcript_id "ENSRNOT00000118709"; transcript_version "2"; exon_number "5"; gene_name "Smn1"; gene_source "ensembl"; gene_biotype "protein_coding"; transcript_name "Smn1-202"; transcript_source "ensembl"; transcript_biotype "protein_coding"; exon_id "ENSRNOE00000174364"; exon_version "1";
2	ensembl	CDS	33227409	33227555	0	+	0	gene_id "ENSRNOG00000018067"; gene_version "8"; transcript_id "ENSRNOT00000118709"; transcript_version "2"; exon_number "5"; gene_name "Smn1"; gene_source "ensembl"; gene_biotype "protein_coding"; transcript_name "Smn1-202"; transcript_source "ensembl"; transcript_biotype "protein_coding"; protein_id "ENSRNOP00000076972"; protein_version "1";
2	ensembl	exon	33227409	33227555	0	+	.	gene_id "ENSRNOG00000018067"; gene_version "8"; transcript_id "ENSRNOT00000120029"; transcript_version "2"; exon_number "5"; gene_name "Smn1"; gene_source "ensembl"; gene_biotype "protein_coding"; transcript_name "Smn1-203"; transcript_source "ensembl"; transcript_biotype "protein_coding"; exon_id "ENSRNOE00000174364"; exon_version "1";
2	ensembl	CDS	33227409	33227555	0	+	0	gene_id "ENSRNOG00000018067"; gene_version "8"; transcript_id "ENSRNOT00000120029"; transcript_version "2"; exon_number "5"; gene_name "Smn1"; gene_source "ensembl"; gene_biotype "protein_coding"; transcript_name "Smn1-203"; transcript_source "ensembl"; transcript_biotype "protein_coding"; protein_id "ENSRNOP00000090780"; protein_version "2";
2	ensembl	exon	33227409	33227555	0	+	.	gene_id "ENSRNOG00000018067"; gene_version "8"; transcript_id "ENSRNOT00000024456"; transcript_version "7"; exon_number "5"; gene_name "Smn1"; gene_source "ensembl"; gene_biotype "protein_coding"; transcript_name "Smn1-201"; transcript_source "ensembl"; transcript_biotype "protein_coding"; exon_id "ENSRNOE00000174364"; exon_version "1"; tag "Ensembl_canonical";
2	ensembl	CDS	33227409	33227555	0	+	0	gene_id "ENSRNOG00000018067"; gene_version "8"; transcript_id "ENSRNOT00000024456"; transcript_version "7"; exon_number "5"; gene_name "Smn1"; gene_source "ensembl"; gene_biotype "protein_coding"; transcript_name "Smn1-201"; transcript_source "ensembl"; transcript_biotype "protein_coding"; protein_id "ENSRNOP00000024456"; protein_version "4"; tag "Ensembl_canonical";
2	ENSEMBL114_rn	exon	33227409	33227555	0.771502111175302	+	.	gene_id "ENSRNOG00000018067"; transcript_id "ENSRNOG00000018067_tx_2"; exon_id "2_33227409_33227555_+"; exonnum "5"; txlen "1179";
2	ensembl	exon	33229375	33229467	0	+	.	gene_id "ENSRNOG00000018067"; gene_version "8"; transcript_id "ENSRNOT00000118709"; transcript_version "2"; exon_number "6"; gene_name "Smn1"; gene_source "ensembl"; gene_biotype "protein_coding"; transcript_name "Smn1-202"; transcript_source "ensembl"; transcript_biotype "protein_coding"; exon_id "ENSRNOE00000174445"; exon_version "1";
2	ensembl	CDS	33229375	33229467	0	+	0	gene_id "ENSRNOG00000018067"; gene_version "8"; transcript_id "ENSRNOT00000118709"; transcript_version "2"; exon_number "6"; gene_name "Smn1"; gene_source "ensembl"; gene_biotype "protein_coding"; transcript_name "Smn1-202"; transcript_source "ensembl"; transcript_biotype "protein_coding"; protein_id "ENSRNOP00000076972"; protein_version "1";
2	ensembl	exon	33229375	33229467	0	+	.	gene_id "ENSRNOG00000018067"; gene_version "8"; transcript_id "ENSRNOT00000120029"; transcript_version "2"; exon_number "6"; gene_name "Smn1"; gene_source "ensembl"; gene_biotype "protein_coding"; transcript_name "Smn1-203"; transcript_source "ensembl"; transcript_biotype "protein_coding"; exon_id "ENSRNOE00000174445"; exon_version "1";
2	ensembl	CDS	33229375	33229467	0	+	0	gene_id "ENSRNOG00000018067"; gene_version "8"; transcript_id "ENSRNOT00000120029"; transcript_version "2"; exon_number "6"; gene_name "Smn1"; gene_source "ensembl"; gene_biotype "protein_coding"; transcript_name "Smn1-203"; transcript_source "ensembl"; transcript_biotype "protein_coding"; protein_id "ENSRNOP00000090780"; protein_version "2";
2	ensembl	exon	33229375	33229467	0	+	.	gene_id "ENSRNOG00000018067"; gene_version "8"; transcript_id "ENSRNOT00000024456"; transcript_version "7"; exon_number "6"; gene_name "Smn1"; gene_source "ensembl"; gene_biotype "protein_coding"; transcript_name "Smn1-201"; transcript_source "ensembl"; transcript_biotype "protein_coding"; exon_id "ENSRNOE00000174445"; exon_version "1"; tag "Ensembl_canonical";
2	ensembl	CDS	33229375	33229467	0	+	0	gene_id "ENSRNOG00000018067"; gene_version "8"; transcript_id "ENSRNOT00000024456"; transcript_version "7"; exon_number "6"; gene_name "Smn1"; gene_source "ensembl"; gene_biotype "protein_coding"; transcript_name "Smn1-201"; transcript_source "ensembl"; transcript_biotype "protein_coding"; protein_id "ENSRNOP00000024456"; protein_version "4"; tag "Ensembl_canonical";
2	ENSEMBL114_rn	exon	33229375	33229467	0.771502111175302	+	.	gene_id "ENSRNOG00000018067"; transcript_id "ENSRNOG00000018067_tx_2"; exon_id "2_33229375_33229467_+"; exonnum "6"; txlen "1179";
2	ensembl	exon	33230389	33230499	0	+	.	gene_id "ENSRNOG00000018067"; gene_version "8"; transcript_id "ENSRNOT00000024456"; transcript_version "7"; exon_number "7"; gene_name "Smn1"; gene_source "ensembl"; gene_biotype "protein_coding"; transcript_name "Smn1-201"; transcript_source "ensembl"; transcript_biotype "protein_coding"; exon_id "ENSRNOE00000174543"; exon_version "1"; tag "Ensembl_canonical";
2	ensembl	CDS	33230389	33230499	0	+	0	gene_id "ENSRNOG00000018067"; gene_version "8"; transcript_id "ENSRNOT00000024456"; transcript_version "7"; exon_number "7"; gene_name "Smn1"; gene_source "ensembl"; gene_biotype "protein_coding"; transcript_name "Smn1-201"; transcript_source "ensembl"; transcript_biotype "protein_coding"; protein_id "ENSRNOP00000024456"; protein_version "4"; tag "Ensembl_canonical";
2	ENSEMBL114_rn	exon	33230389	33230499	0.771502111175302	+	.	gene_id "ENSRNOG00000018067"; transcript_id "ENSRNOG00000018067_tx_2"; exon_id "2_33230389_33230499_+"; exonnum "7"; txlen "1179";
2	ensembl	exon	33230389	33230528	0	+	.	gene_id "ENSRNOG00000018067"; gene_version "8"; transcript_id "ENSRNOT00000118709"; transcript_version "2"; exon_number "7"; gene_name "Smn1"; gene_source "ensembl"; gene_biotype "protein_coding"; transcript_name "Smn1-202"; transcript_source "ensembl"; transcript_biotype "protein_coding"; exon_id "ENSRNOE00000637880"; exon_version "1";
2	ensembl	CDS	33230389	33230528	0	+	0	gene_id "ENSRNOG00000018067"; gene_version "8"; transcript_id "ENSRNOT00000118709"; transcript_version "2"; exon_number "7"; gene_name "Smn1"; gene_source "ensembl"; gene_biotype "protein_coding"; transcript_name "Smn1-202"; transcript_source "ensembl"; transcript_biotype "protein_coding"; protein_id "ENSRNOP00000076972"; protein_version "1";
2	ensembl	CDS	33230389	33230625	0	+	0	gene_id "ENSRNOG00000018067"; gene_version "8"; transcript_id "ENSRNOT00000120029"; transcript_version "2"; exon_number "7"; gene_name "Smn1"; gene_source "ensembl"; gene_biotype "protein_coding"; transcript_name "Smn1-203"; transcript_source "ensembl"; transcript_biotype "protein_coding"; protein_id "ENSRNOP00000090780"; protein_version "2";
2	ensembl	exon	33230389	33231629	0	+	.	gene_id "ENSRNOG00000018067"; gene_version "8"; transcript_id "ENSRNOT00000120029"; transcript_version "2"; exon_number "7"; gene_name "Smn1"; gene_source "ensembl"; gene_biotype "protein_coding"; transcript_name "Smn1-203"; transcript_source "ensembl"; transcript_biotype "protein_coding"; exon_id "ENSRNOE00000726598"; exon_version "1";
2	ensembl	stop_codon	33230626	33230628	0	+	0	gene_id "ENSRNOG00000018067"; gene_version "8"; transcript_id "ENSRNOT00000120029"; transcript_version "2"; exon_number "7"; gene_name "Smn1"; gene_source "ensembl"; gene_biotype "protein_coding"; transcript_name "Smn1-203"; transcript_source "ensembl"; transcript_biotype "protein_coding";
2	ensembl	three_prime_utr	33230629	33231629	0	+	.	gene_id "ENSRNOG00000018067"; gene_version "8"; transcript_id "ENSRNOT00000120029"; transcript_version "2"; gene_name "Smn1"; gene_source "ensembl"; gene_biotype "protein_coding"; transcript_name "Smn1-203"; transcript_source "ensembl"; transcript_biotype "protein_coding";
2	ensembl	CDS	33230814	33230838	0	+	1	gene_id "ENSRNOG00000018067"; gene_version "8"; transcript_id "ENSRNOT00000118709"; transcript_version "2"; exon_number "8"; gene_name "Smn1"; gene_source "ensembl"; gene_biotype "protein_coding"; transcript_name "Smn1-202"; transcript_source "ensembl"; transcript_biotype "protein_coding"; protein_id "ENSRNOP00000076972"; protein_version "1";
2	ensembl	exon	33230814	33230841	0	+	.	gene_id "ENSRNOG00000018067"; gene_version "8"; transcript_id "ENSRNOT00000118709"; transcript_version "2"; exon_number "8"; gene_name "Smn1"; gene_source "ensembl"; gene_biotype "protein_coding"; transcript_name "Smn1-202"; transcript_source "ensembl"; transcript_biotype "protein_coding"; exon_id "ENSRNOE00000607858"; exon_version "1";
2	ensembl	stop_codon	33230839	33230841	0	+	0	gene_id "ENSRNOG00000018067"; gene_version "8"; transcript_id "ENSRNOT00000118709"; transcript_version "2"; exon_number "8"; gene_name "Smn1"; gene_source "ensembl"; gene_biotype "protein_coding"; transcript_name "Smn1-202"; transcript_source "ensembl"; transcript_biotype "protein_coding";
2	ensembl	CDS	33233143	33233190	0	+	0	gene_id "ENSRNOG00000018067"; gene_version "8"; transcript_id "ENSRNOT00000024456"; transcript_version "7"; exon_number "8"; gene_name "Smn1"; gene_source "ensembl"; gene_biotype "protein_coding"; transcript_name "Smn1-201"; transcript_source "ensembl"; transcript_biotype "protein_coding"; protein_id "ENSRNOP00000024456"; protein_version "4"; tag "Ensembl_canonical";
2	ensembl	exon	33233143	33233196	0	+	.	gene_id "ENSRNOG00000018067"; gene_version "8"; transcript_id "ENSRNOT00000024456"; transcript_version "7"; exon_number "8"; gene_name "Smn1"; gene_source "ensembl"; gene_biotype "protein_coding"; transcript_name "Smn1-201"; transcript_source "ensembl"; transcript_biotype "protein_coding"; exon_id "ENSRNOE00000174712"; exon_version "1"; tag "Ensembl_canonical";
2	ENSEMBL114_rn	exon	33233143	33233196	0.771502111175302	+	.	gene_id "ENSRNOG00000018067"; transcript_id "ENSRNOG00000018067_tx_2"; exon_id "2_33233143_33233196_+"; exonnum "8"; txlen "1179";
2	ensembl	stop_codon	33233191	33233193	0	+	0	gene_id "ENSRNOG00000018067"; gene_version "8"; transcript_id "ENSRNOT00000024456"; transcript_version "7"; exon_number "8"; gene_name "Smn1"; gene_source "ensembl"; gene_biotype "protein_coding"; transcript_name "Smn1-201"; transcript_source "ensembl"; transcript_biotype "protein_coding"; tag "Ensembl_canonical";
2	ensembl	three_prime_utr	33233194	33233196	0	+	.	gene_id "ENSRNOG00000018067"; gene_version "8"; transcript_id "ENSRNOT00000024456"; transcript_version "7"; gene_name "Smn1"; gene_source "ensembl"; gene_biotype "protein_coding"; transcript_name "Smn1-201"; transcript_source "ensembl"; transcript_biotype "protein_coding"; tag "Ensembl_canonical";
2	ensembl	exon	33234844	33235162	0	+	.	gene_id "ENSRNOG00000018067"; gene_version "8"; transcript_id "ENSRNOT00000024456"; transcript_version "7"; exon_number "9"; gene_name "Smn1"; gene_source "ensembl"; gene_biotype "protein_coding"; transcript_name "Smn1-201"; transcript_source "ensembl"; transcript_biotype "protein_coding"; exon_id "ENSRNOE00000174800"; exon_version "5"; tag "Ensembl_canonical";
2	ensembl	three_prime_utr	33234844	33235162	0	+	.	gene_id "ENSRNOG00000018067"; gene_version "8"; transcript_id "ENSRNOT00000024456"; transcript_version "7"; gene_name "Smn1"; gene_source "ensembl"; gene_biotype "protein_coding"; transcript_name "Smn1-201"; transcript_source "ensembl"; transcript_biotype "protein_coding"; tag "Ensembl_canonical";
2	ENSEMBL114_rn	exon	33234844	33235162	0.771502111175302	+	.	gene_id "ENSRNOG00000018067"; transcript_id "ENSRNOG00000018067_tx_2"; exon_id "2_33234844_33235162_+"; exonnum "9"; txlen "1179";
2	ensembl	exon	33352196	33353328	0	+	.	gene_id "ENSRNOG00000077153"; gene_version "1"; transcript_id "ENSRNOT00000166209"; transcript_version "1"; exon_number "1"; gene_source "ensembl"; gene_biotype "lncRNA"; transcript_source "ensembl"; transcript_biotype "lncRNA"; exon_id "ENSRNOE00000724959"; exon_version "1"; tag "Ensembl_canonical";
2	ensembl	gene	33352196	33353485	0	+	.	gene_id "ENSRNOG00000077153"; gene_version "1"; gene_source "ensembl"; gene_biotype "lncRNA";
2	ensembl	transcript	33352196	33353485	0	+	.	gene_id "ENSRNOG00000077153"; gene_version "1"; transcript_id "ENSRNOT00000166209"; transcript_version "1"; gene_source "ensembl"; gene_biotype "lncRNA"; transcript_source "ensembl"; transcript_biotype "lncRNA"; tag "Ensembl_canonical";
2	ensembl	exon	33353370	33353485	0	+	.	gene_id "ENSRNOG00000077153"; gene_version "1"; transcript_id "ENSRNOT00000166209"; transcript_version "1"; exon_number "2"; gene_source "ensembl"; gene_biotype "lncRNA"; transcript_source "ensembl"; transcript_biotype "lncRNA"; exon_id "ENSRNOE00000798585"; exon_version "1"; tag "Ensembl_canonical";
2	sraer114_es	exon	33421684	33421804	0.0126433603869093	+	.	gene_id "sraer114_gene_24135"; transcript_id "sraer114_gene_24135_tx_1"; exon_id "2_33421684_33421804_+"; exonnum "1"; txlen "1066";
2	sraer114_ss	exon	33424864	33425808	0.0126433603869093	+	.	gene_id "sraer114_gene_24135"; transcript_id "sraer114_gene_24135_tx_1"; exon_id "2_33424864_33425808_+"; exonnum "2"; txlen "1066";
2	sraer114_mid	exon	33445835	33445993	0.0611472002053792	+	.	gene_id "sraer114_gene_7328"; transcript_id "sraer114_gene_7328_tx_11"; exon_id "2_33445835_33445993_+"; exonnum "1"; txlen "1126";
2	sraer114_mid	exon	33445835	33445993	0.0611472002053792	+	.	gene_id "sraer114_gene_7328"; transcript_id "sraer114_gene_7328_tx_13"; exon_id "2_33445835_33445993_+"; exonnum "1"; txlen "966";
2	sraer114_mid	exon	33445835	33445993	0.0611472002053792	+	.	gene_id "sraer114_gene_7328"; transcript_id "sraer114_gene_7328_tx_14"; exon_id "2_33445835_33445993_+"; exonnum "1"; txlen "1423";
2	sraer114_mid	exon	33445835	33445993	0.0611472002053792	+	.	gene_id "sraer114_gene_7328"; transcript_id "sraer114_gene_7328_tx_15"; exon_id "2_33445835_33445993_+"; exonnum "1"; txlen "1263";
2	sraer114_mid	exon	33445835	33445993	0.284505109854663	+	.	gene_id "sraer114_gene_7328"; transcript_id "sraer114_gene_7328_tx_4"; exon_id "2_33445835_33445993_+"; exonnum "1"; txlen "1032";
2	sraer114_mid	exon	33445835	33445993	0.151322711471835	+	.	gene_id "sraer114_gene_7328"; transcript_id "sraer114_gene_7328_tx_6"; exon_id "2_33445835_33445993_+"; exonnum "1"; txlen "872";
2	sraer114_mid	exon	33445835	33445993	0.0971324491727404	+	.	gene_id "sraer114_gene_7328"; transcript_id "sraer114_gene_7328_tx_7"; exon_id "2_33445835_33445993_+"; exonnum "1"; txlen "1329";
2	sraer114_mid	exon	33445835	33445993	0.0971324491727404	+	.	gene_id "sraer114_gene_7328"; transcript_id "sraer114_gene_7328_tx_8"; exon_id "2_33445835_33445993_+"; exonnum "1"; txlen "1169";
2	sraer114_es	exon	33446119	33446167	0.069166505150347	+	.	gene_id "sraer114_gene_7328"; transcript_id "sraer114_gene_7328_tx_10"; exon_id "2_33446119_33446167_+"; exonnum "1"; txlen "1219";
2	sraer114_es	exon	33446119	33446167	0.0611472002053792	+	.	gene_id "sraer114_gene_7328"; transcript_id "sraer114_gene_7328_tx_12"; exon_id "2_33446119_33446167_+"; exonnum "1"; txlen "1016";
2	sraer114_es	exon	33446119	33446167	0.073413977018492	+	.	gene_id "sraer114_gene_7328"; transcript_id "sraer114_gene_7328_tx_9"; exon_id "2_33446119_33446167_+"; exonnum "1"; txlen "922";
2	sraer114_mid	exon	33446717	33446876	0.069166505150347	+	.	gene_id "sraer114_gene_7328"; transcript_id "sraer114_gene_7328_tx_10"; exon_id "2_33446717_33446876_+"; exonnum "2"; txlen "1219";
2	sraer114_mid	exon	33446717	33446876	0.0611472002053792	+	.	gene_id "sraer114_gene_7328"; transcript_id "sraer114_gene_7328_tx_11"; exon_id "2_33446717_33446876_+"; exonnum "2"; txlen "1126";
2	sraer114_mid	exon	33446717	33446876	0.0611472002053792	+	.	gene_id "sraer114_gene_7328"; transcript_id "sraer114_gene_7328_tx_12"; exon_id "2_33446717_33446876_+"; exonnum "2"; txlen "1016";
2	sraer114_mid	exon	33446717	33446876	0.0611472002053792	+	.	gene_id "sraer114_gene_7328"; transcript_id "sraer114_gene_7328_tx_14"; exon_id "2_33446717_33446876_+"; exonnum "2"; txlen "1423";
2	sraer114_mid	exon	33446717	33446876	0.284505109854663	+	.	gene_id "sraer114_gene_7328"; transcript_id "sraer114_gene_7328_tx_4"; exon_id "2_33446717_33446876_+"; exonnum "2"; txlen "1032";
2	sraer114_mid	exon	33446717	33446876	0.0971324491727404	+	.	gene_id "sraer114_gene_7328"; transcript_id "sraer114_gene_7328_tx_7"; exon_id "2_33446717_33446876_+"; exonnum "2"; txlen "1329";
2	sraer114_mid	exon	33446717	33446876	0.073413977018492	+	.	gene_id "sraer114_gene_7328"; transcript_id "sraer114_gene_7328_tx_9"; exon_id "2_33446717_33446876_+"; exonnum "2"; txlen "922";
2	sraer114_mid	exon	33447944	33448278	0.069166505150347	+	.	gene_id "sraer114_gene_7328"; transcript_id "sraer114_gene_7328_tx_10"; exon_id "2_33447944_33448278_+"; exonnum "3"; txlen "1219";
2	sraer114_mid	exon	33447944	33448278	0.0611472002053792	+	.	gene_id "sraer114_gene_7328"; transcript_id "sraer114_gene_7328_tx_11"; exon_id "2_33447944_33448278_+"; exonnum "3"; txlen "1126";
2	sraer114_mid	exon	33447944	33448278	0.0611472002053792	+	.	gene_id "sraer114_gene_7328"; transcript_id "sraer114_gene_7328_tx_12"; exon_id "2_33447944_33448278_+"; exonnum "3"; txlen "1016";
2	sraer114_mid	exon	33447944	33448278	0.0611472002053792	+	.	gene_id "sraer114_gene_7328"; transcript_id "sraer114_gene_7328_tx_13"; exon_id "2_33447944_33448278_+"; exonnum "2"; txlen "966";
2	sraer114_mid	exon	33447944	33448278	0.0611472002053792	+	.	gene_id "sraer114_gene_7328"; transcript_id "sraer114_gene_7328_tx_14"; exon_id "2_33447944_33448278_+"; exonnum "3"; txlen "1423";
2	sraer114_mid	exon	33447944	33448278	0.0611472002053792	+	.	gene_id "sraer114_gene_7328"; transcript_id "sraer114_gene_7328_tx_15"; exon_id "2_33447944_33448278_+"; exonnum "2"; txlen "1263";
2	sraer114_mid	exon	33447944	33448278	0.284505109854663	+	.	gene_id "sraer114_gene_7328"; transcript_id "sraer114_gene_7328_tx_4"; exon_id "2_33447944_33448278_+"; exonnum "3"; txlen "1032";
2	sraer114_mid	exon	33447944	33448278	0.151322711471835	+	.	gene_id "sraer114_gene_7328"; transcript_id "sraer114_gene_7328_tx_6"; exon_id "2_33447944_33448278_+"; exonnum "2"; txlen "872";
2	sraer114_mid	exon	33447944	33448278	0.0971324491727404	+	.	gene_id "sraer114_gene_7328"; transcript_id "sraer114_gene_7328_tx_7"; exon_id "2_33447944_33448278_+"; exonnum "3"; txlen "1329";
2	sraer114_mid	exon	33447944	33448278	0.0971324491727404	+	.	gene_id "sraer114_gene_7328"; transcript_id "sraer114_gene_7328_tx_8"; exon_id "2_33447944_33448278_+"; exonnum "2"; txlen "1169";
2	sraer114_mid	exon	33447944	33448278	0.073413977018492	+	.	gene_id "sraer114_gene_7328"; transcript_id "sraer114_gene_7328_tx_9"; exon_id "2_33447944_33448278_+"; exonnum "3"; txlen "922";
2	sraer114_mid	exon	33448774	33448867	0.0611472002053792	+	.	gene_id "sraer114_gene_7328"; transcript_id "sraer114_gene_7328_tx_11"; exon_id "2_33448774_33448867_+"; exonnum "4"; txlen "1126";
2	sraer114_mid	exon	33448774	33448867	0.0611472002053792	+	.	gene_id "sraer114_gene_7328"; transcript_id "sraer114_gene_7328_tx_12"; exon_id "2_33448774_33448867_+"; exonnum "4"; txlen "1016";
2	sraer114_mid	exon	33448774	33448867	0.0611472002053792	+	.	gene_id "sraer114_gene_7328"; transcript_id "sraer114_gene_7328_tx_13"; exon_id "2_33448774_33448867_+"; exonnum "3"; txlen "966";
2	sraer114_mid	exon	33448774	33448867	0.0611472002053792	+	.	gene_id "sraer114_gene_7328"; transcript_id "sraer114_gene_7328_tx_14"; exon_id "2_33448774_33448867_+"; exonnum "4"; txlen "1423";
2	sraer114_mid	exon	33448774	33448867	0.0611472002053792	+	.	gene_id "sraer114_gene_7328"; transcript_id "sraer114_gene_7328_tx_15"; exon_id "2_33448774_33448867_+"; exonnum "3"; txlen "1263";
2	sraer114_mid	exon	33449308	33449428	0.069166505150347	+	.	gene_id "sraer114_gene_7328"; transcript_id "sraer114_gene_7328_tx_10"; exon_id "2_33449308_33449428_+"; exonnum "4"; txlen "1219";
2	sraer114_mid	exon	33449308	33449428	0.0611472002053792	+	.	gene_id "sraer114_gene_7328"; transcript_id "sraer114_gene_7328_tx_11"; exon_id "2_33449308_33449428_+"; exonnum "5"; txlen "1126";
2	sraer114_mid	exon	33449308	33449428	0.0611472002053792	+	.	gene_id "sraer114_gene_7328"; transcript_id "sraer114_gene_7328_tx_12"; exon_id "2_33449308_33449428_+"; exonnum "5"; txlen "1016";
2	sraer114_mid	exon	33449308	33449428	0.0611472002053792	+	.	gene_id "sraer114_gene_7328"; transcript_id "sraer114_gene_7328_tx_13"; exon_id "2_33449308_33449428_+"; exonnum "4"; txlen "966";
2	sraer114_mid	exon	33449308	33449428	0.0611472002053792	+	.	gene_id "sraer114_gene_7328"; transcript_id "sraer114_gene_7328_tx_14"; exon_id "2_33449308_33449428_+"; exonnum "5"; txlen "1423";
2	sraer114_mid	exon	33449308	33449428	0.0611472002053792	+	.	gene_id "sraer114_gene_7328"; transcript_id "sraer114_gene_7328_tx_15"; exon_id "2_33449308_33449428_+"; exonnum "4"; txlen "1263";
2	sraer114_mid	exon	33449308	33449428	0.284505109854663	+	.	gene_id "sraer114_gene_7328"; transcript_id "sraer114_gene_7328_tx_4"; exon_id "2_33449308_33449428_+"; exonnum "4"; txlen "1032";
2	sraer114_mid	exon	33449308	33449428	0.151322711471835	+	.	gene_id "sraer114_gene_7328"; transcript_id "sraer114_gene_7328_tx_6"; exon_id "2_33449308_33449428_+"; exonnum "3"; txlen "872";
2	sraer114_mid	exon	33449308	33449428	0.0971324491727404	+	.	gene_id "sraer114_gene_7328"; transcript_id "sraer114_gene_7328_tx_7"; exon_id "2_33449308_33449428_+"; exonnum "4"; txlen "1329";
2	sraer114_mid	exon	33449308	33449428	0.0971324491727404	+	.	gene_id "sraer114_gene_7328"; transcript_id "sraer114_gene_7328_tx_8"; exon_id "2_33449308_33449428_+"; exonnum "3"; txlen "1169";
2	sraer114_mid	exon	33449308	33449428	0.073413977018492	+	.	gene_id "sraer114_gene_7328"; transcript_id "sraer114_gene_7328_tx_9"; exon_id "2_33449308_33449428_+"; exonnum "4"; txlen "922";
2	sraer114_mid	exon	33454423	33454510	0.0611472002053792	+	.	gene_id "sraer114_gene_7328"; transcript_id "sraer114_gene_7328_tx_11"; exon_id "2_33454423_33454510_+"; exonnum "6"; txlen "1126";
2	sraer114_mid	exon	33454423	33454510	0.0611472002053792	+	.	gene_id "sraer114_gene_7328"; transcript_id "sraer114_gene_7328_tx_12"; exon_id "2_33454423_33454510_+"; exonnum "6"; txlen "1016";
2	sraer114_mid	exon	33454423	33454510	0.0611472002053792	+	.	gene_id "sraer114_gene_7328"; transcript_id "sraer114_gene_7328_tx_13"; exon_id "2_33454423_33454510_+"; exonnum "5"; txlen "966";
2	sraer114_mid	exon	33454423	33454510	0.284505109854663	+	.	gene_id "sraer114_gene_7328"; transcript_id "sraer114_gene_7328_tx_4"; exon_id "2_33454423_33454510_+"; exonnum "5"; txlen "1032";
2	sraer114_mid	exon	33454423	33454510	0.151322711471835	+	.	gene_id "sraer114_gene_7328"; transcript_id "sraer114_gene_7328_tx_6"; exon_id "2_33454423_33454510_+"; exonnum "4"; txlen "872";
2	sraer114_mid	exon	33454423	33454510	0.073413977018492	+	.	gene_id "sraer114_gene_7328"; transcript_id "sraer114_gene_7328_tx_9"; exon_id "2_33454423_33454510_+"; exonnum "5"; txlen "922";
2	sraer114_ss	exon	33454612	33454780	0.0611472002053792	+	.	gene_id "sraer114_gene_7328"; transcript_id "sraer114_gene_7328_tx_11"; exon_id "2_33454612_33454780_+"; exonnum "7"; txlen "1126";
2	sraer114_ss	exon	33454612	33454780	0.0611472002053792	+	.	gene_id "sraer114_gene_7328"; transcript_id "sraer114_gene_7328_tx_12"; exon_id "2_33454612_33454780_+"; exonnum "7"; txlen "1016";
2	sraer114_ss	exon	33454612	33454780	0.0611472002053792	+	.	gene_id "sraer114_gene_7328"; transcript_id "sraer114_gene_7328_tx_13"; exon_id "2_33454612_33454780_+"; exonnum "6"; txlen "966";
2	sraer114_ss	exon	33454612	33454780	0.284505109854663	+	.	gene_id "sraer114_gene_7328"; transcript_id "sraer114_gene_7328_tx_4"; exon_id "2_33454612_33454780_+"; exonnum "6"; txlen "1032";
2	sraer114_ss	exon	33454612	33454780	0.151322711471835	+	.	gene_id "sraer114_gene_7328"; transcript_id "sraer114_gene_7328_tx_6"; exon_id "2_33454612_33454780_+"; exonnum "5"; txlen "872";
2	sraer114_ss	exon	33454612	33454780	0.073413977018492	+	.	gene_id "sraer114_gene_7328"; transcript_id "sraer114_gene_7328_tx_9"; exon_id "2_33454612_33454780_+"; exonnum "6"; txlen "922";
2	sraer114_ss	exon	33471193	33471746	0.069166505150347	+	.	gene_id "sraer114_gene_7328"; transcript_id "sraer114_gene_7328_tx_10"; exon_id "2_33471193_33471746_+"; exonnum "5"; txlen "1219";
2	sraer114_ss	exon	33471193	33471746	0.0611472002053792	+	.	gene_id "sraer114_gene_7328"; transcript_id "sraer114_gene_7328_tx_14"; exon_id "2_33471193_33471746_+"; exonnum "6"; txlen "1423";
2	sraer114_ss	exon	33471193	33471746	0.0611472002053792	+	.	gene_id "sraer114_gene_7328"; transcript_id "sraer114_gene_7328_tx_15"; exon_id "2_33471193_33471746_+"; exonnum "5"; txlen "1263";
2	sraer114_ss	exon	33471193	33471746	0.0971324491727404	+	.	gene_id "sraer114_gene_7328"; transcript_id "sraer114_gene_7328_tx_7"; exon_id "2_33471193_33471746_+"; exonnum "5"; txlen "1329";
2	sraer114_ss	exon	33471193	33471746	0.0971324491727404	+	.	gene_id "sraer114_gene_7328"; transcript_id "sraer114_gene_7328_tx_8"; exon_id "2_33471193_33471746_+"; exonnum "4"; txlen "1169";
2	sraer114_es	exon	33476331	33476686	5.69219743165094	+	.	gene_id "sraer114_gene_7328"; transcript_id "sraer114_gene_7328_tx_1"; exon_id "2_33476331_33476686_+"; exonnum "1"; txlen "747";
2	sraer114_es	exon	33476331	33476686	0.739963968578786	+	.	gene_id "sraer114_gene_7328"; transcript_id "sraer114_gene_7328_tx_2"; exon_id "2_33476331_33476686_+"; exonnum "1"; txlen "868";
2	sraer114_mid	exon	33477087	33477326	5.69219743165094	+	.	gene_id "sraer114_gene_7328"; transcript_id "sraer114_gene_7328_tx_1"; exon_id "2_33477087_33477326_+"; exonnum "2"; txlen "747";
2	sraer114_mid	exon	33477087	33477326	0.739963968578786	+	.	gene_id "sraer114_gene_7328"; transcript_id "sraer114_gene_7328_tx_2"; exon_id "2_33477087_33477326_+"; exonnum "2"; txlen "868";
2	sraer114_mid	exon	33477087	33477326	0.193170818704254	+	.	gene_id "sraer114_gene_7328"; transcript_id "sraer114_gene_7328_tx_5"; exon_id "2_33477087_33477326_+"; exonnum "1"; txlen "836";
2	sraer114_mid	exon	33479893	33480013	0.739963968578786	+	.	gene_id "sraer114_gene_7328"; transcript_id "sraer114_gene_7328_tx_2"; exon_id "2_33479893_33480013_+"; exonnum "3"; txlen "868";
2	sraer114_mid	exon	33480575	33480725	5.69219743165094	+	.	gene_id "sraer114_gene_7328"; transcript_id "sraer114_gene_7328_tx_1"; exon_id "2_33480575_33480725_+"; exonnum "3"; txlen "747";
2	sraer114_mid	exon	33480575	33480725	0.739963968578786	+	.	gene_id "sraer114_gene_7328"; transcript_id "sraer114_gene_7328_tx_2"; exon_id "2_33480575_33480725_+"; exonnum "4"; txlen "868";
2	sraer114_mid	exon	33480575	33480725	0.193170818704254	+	.	gene_id "sraer114_gene_7328"; transcript_id "sraer114_gene_7328_tx_5"; exon_id "2_33480575_33480725_+"; exonnum "2"; txlen "836";
2	sraer114_ss	exon	33489202	33489646	0.193170818704254	+	.	gene_id "sraer114_gene_7328"; transcript_id "sraer114_gene_7328_tx_5"; exon_id "2_33489202_33489646_+"; exonnum "3"; txlen "836";
2	ensembl	five_prime_utr	33528035	33528185	0	+	.	gene_id "ENSRNOG00000063018"; gene_version "2"; transcript_id "ENSRNOT00000145270"; transcript_version "1"; gene_name "Ak6"; gene_source "ensembl"; gene_biotype "protein_coding"; transcript_name "Ak6-203"; transcript_source "ensembl"; transcript_biotype "protein_coding"; tag "Ensembl_canonical";
2	ensembl	exon	33528035	33528756	0	+	.	gene_id "ENSRNOG00000063018"; gene_version "2"; transcript_id "ENSRNOT00000145270"; transcript_version "1"; exon_number "1"; gene_name "Ak6"; gene_source "ensembl"; gene_biotype "protein_coding"; transcript_name "Ak6-203"; transcript_source "ensembl"; transcript_biotype "protein_coding"; exon_id "ENSRNOE00000514815"; exon_version "3"; tag "Ensembl_canonical";
2	ensembl	transcript	33528035	33540416	0	+	.	gene_id "ENSRNOG00000063018"; gene_version "2"; transcript_id "ENSRNOT00000145270"; transcript_version "1"; gene_name "Ak6"; gene_source "ensembl"; gene_biotype "protein_coding"; transcript_name "Ak6-203"; transcript_source "ensembl"; transcript_biotype "protein_coding"; tag "Ensembl_canonical";
2	ensembl	gene	33528035	33540441	0	+	.	gene_id "ENSRNOG00000063018"; gene_version "2"; gene_name "Ak6"; gene_source "ensembl"; gene_biotype "protein_coding";
2	ensembl	CDS	33528186	33528756	0	+	0	gene_id "ENSRNOG00000063018"; gene_version "2"; transcript_id "ENSRNOT00000145270"; transcript_version "1"; exon_number "1"; gene_name "Ak6"; gene_source "ensembl"; gene_biotype "protein_coding"; transcript_name "Ak6-203"; transcript_source "ensembl"; transcript_biotype "protein_coding"; protein_id "ENSRNOP00000105880"; protein_version "1"; tag "Ensembl_canonical";
2	ensembl	start_codon	33529643	33529645	0	+	0	gene_id "ENSRNOG00000063018"; gene_version "2"; transcript_id "ENSRNOT00000061166"; transcript_version "6"; exon_number "1"; gene_name "Ak6"; gene_source "ensembl"; gene_biotype "protein_coding"; transcript_name "Ak6-202"; transcript_source "ensembl"; transcript_biotype "protein_coding";
2	ensembl	exon	33529643	33529727	0	+	.	gene_id "ENSRNOG00000063018"; gene_version "2"; transcript_id "ENSRNOT00000061166"; transcript_version "6"; exon_number "1"; gene_name "Ak6"; gene_source "ensembl"; gene_biotype "protein_coding"; transcript_name "Ak6-202"; transcript_source "ensembl"; transcript_biotype "protein_coding"; exon_id "ENSRNOE00000807770"; exon_version "1";
2	ensembl	CDS	33529643	33529727	0	+	0	gene_id "ENSRNOG00000063018"; gene_version "2"; transcript_id "ENSRNOT00000061166"; transcript_version "6"; exon_number "1"; gene_name "Ak6"; gene_source "ensembl"; gene_biotype "protein_coding"; transcript_name "Ak6-202"; transcript_source "ensembl"; transcript_biotype "protein_coding"; protein_id "ENSRNOP00000057879"; protein_version "4";
2	ensembl	transcript	33529643	33540441	0	+	.	gene_id "ENSRNOG00000063018"; gene_version "2"; transcript_id "ENSRNOT00000061166"; transcript_version "6"; gene_name "Ak6"; gene_source "ensembl"; gene_biotype "protein_coding"; transcript_name "Ak6-202"; transcript_source "ensembl"; transcript_biotype "protein_coding";
2	ensembl	exon	33530543	33530635	0	+	.	gene_id "ENSRNOG00000063018"; gene_version "2"; transcript_id "ENSRNOT00000061166"; transcript_version "6"; exon_number "2"; gene_name "Ak6"; gene_source "ensembl"; gene_biotype "protein_coding"; transcript_name "Ak6-202"; transcript_source "ensembl"; transcript_biotype "protein_coding"; exon_id "ENSRNOE00000489392"; exon_version "1";
2	ensembl	CDS	33530543	33530635	0	+	2	gene_id "ENSRNOG00000063018"; gene_version "2"; transcript_id "ENSRNOT00000061166"; transcript_version "6"; exon_number "2"; gene_name "Ak6"; gene_source "ensembl"; gene_biotype "protein_coding"; transcript_name "Ak6-202"; transcript_source "ensembl"; transcript_biotype "protein_coding"; protein_id "ENSRNOP00000057879"; protein_version "4";
2	ensembl	exon	33530543	33530635	0	+	.	gene_id "ENSRNOG00000063018"; gene_version "2"; transcript_id "ENSRNOT00000145270"; transcript_version "1"; exon_number "2"; gene_name "Ak6"; gene_source "ensembl"; gene_biotype "protein_coding"; transcript_name "Ak6-203"; transcript_source "ensembl"; transcript_biotype "protein_coding"; exon_id "ENSRNOE00000489392"; exon_version "1"; tag "Ensembl_canonical";
2	ensembl	CDS	33530543	33530635	0	+	2	gene_id "ENSRNOG00000063018"; gene_version "2"; transcript_id "ENSRNOT00000145270"; transcript_version "1"; exon_number "2"; gene_name "Ak6"; gene_source "ensembl"; gene_biotype "protein_coding"; transcript_name "Ak6-203"; transcript_source "ensembl"; transcript_biotype "protein_coding"; protein_id "ENSRNOP00000105880"; protein_version "1"; tag "Ensembl_canonical";
2	ensembl	five_prime_utr	33531368	33531384	0	+	.	gene_id "ENSRNOG00000039848"; gene_version "7"; transcript_id "ENSRNOT00000076786"; transcript_version "4"; gene_name "Taf9"; gene_source "ensembl"; gene_biotype "protein_coding"; transcript_name "Taf9-201"; transcript_source "ensembl"; transcript_biotype "protein_coding";
2	ensembl	five_prime_utr	33531368	33531384	0	+	.	gene_id "ENSRNOG00000039848"; gene_version "7"; transcript_id "ENSRNOT00000131201"; transcript_version "1"; gene_name "Taf9"; gene_source "ensembl"; gene_biotype "protein_coding"; transcript_name "Taf9-202"; transcript_source "ensembl"; transcript_biotype "protein_coding"; tag "Ensembl_canonical";
2	ensembl	transcript	33531368	33533090	0	+	.	gene_id "ENSRNOG00000039848"; gene_version "7"; transcript_id "ENSRNOT00000076786"; transcript_version "4"; gene_name "Taf9"; gene_source "ensembl"; gene_biotype "protein_coding"; transcript_name "Taf9-201"; transcript_source "ensembl"; transcript_biotype "protein_coding";
2	ensembl	exon	33531368	33533090	0	+	.	gene_id "ENSRNOG00000039848"; gene_version "7"; transcript_id "ENSRNOT00000076786"; transcript_version "4"; exon_number "1"; gene_name "Taf9"; gene_source "ensembl"; gene_biotype "protein_coding"; transcript_name "Taf9-201"; transcript_source "ensembl"; transcript_biotype "protein_coding"; exon_id "ENSRNOE00000516877"; exon_version "3";
2	ensembl	gene	33531368	33536078	0	+	.	gene_id "ENSRNOG00000039848"; gene_version "7"; gene_name "Taf9"; gene_source "ensembl"; gene_biotype "protein_coding";
2	ensembl	transcript	33531368	33536078	0	+	.	gene_id "ENSRNOG00000039848"; gene_version "7"; transcript_id "ENSRNOT00000131201"; transcript_version "1"; gene_name "Taf9"; gene_source "ensembl"; gene_biotype "protein_coding"; transcript_name "Taf9-202"; transcript_source "ensembl"; transcript_biotype "protein_coding"; tag "Ensembl_canonical";
2	ensembl	exon	33531368	33536078	0	+	.	gene_id "ENSRNOG00000039848"; gene_version "7"; transcript_id "ENSRNOT00000131201"; transcript_version "1"; exon_number "1"; gene_name "Taf9"; gene_source "ensembl"; gene_biotype "protein_coding"; transcript_name "Taf9-202"; transcript_source "ensembl"; transcript_biotype "protein_coding"; exon_id "ENSRNOE00000712413"; exon_version "1"; tag "Ensembl_canonical";
2	ensembl	start_codon	33531385	33531387	0	+	0	gene_id "ENSRNOG00000039848"; gene_version "7"; transcript_id "ENSRNOT00000076786"; transcript_version "4"; exon_number "1"; gene_name "Taf9"; gene_source "ensembl"; gene_biotype "protein_coding"; transcript_name "Taf9-201"; transcript_source "ensembl"; transcript_biotype "protein_coding";
2	ensembl	start_codon	33531385	33531387	0	+	0	gene_id "ENSRNOG00000039848"; gene_version "7"; transcript_id "ENSRNOT00000131201"; transcript_version "1"; exon_number "1"; gene_name "Taf9"; gene_source "ensembl"; gene_biotype "protein_coding"; transcript_name "Taf9-202"; transcript_source "ensembl"; transcript_biotype "protein_coding"; tag "Ensembl_canonical";
2	ensembl	CDS	33531385	33532176	0	+	0	gene_id "ENSRNOG00000039848"; gene_version "7"; transcript_id "ENSRNOT00000076786"; transcript_version "4"; exon_number "1"; gene_name "Taf9"; gene_source "ensembl"; gene_biotype "protein_coding"; transcript_name "Taf9-201"; transcript_source "ensembl"; transcript_biotype "protein_coding"; protein_id "ENSRNOP00000068424"; protein_version "2";
2	ensembl	CDS	33531385	33532176	0	+	0	gene_id "ENSRNOG00000039848"; gene_version "7"; transcript_id "ENSRNOT00000131201"; transcript_version "1"; exon_number "1"; gene_name "Taf9"; gene_source "ensembl"; gene_biotype "protein_coding"; transcript_name "Taf9-202"; transcript_source "ensembl"; transcript_biotype "protein_coding"; protein_id "ENSRNOP00000102570"; protein_version "1"; tag "Ensembl_canonical";
2	ensembl	stop_codon	33532177	33532179	0	+	0	gene_id "ENSRNOG00000039848"; gene_version "7"; transcript_id "ENSRNOT00000076786"; transcript_version "4"; exon_number "1"; gene_name "Taf9"; gene_source "ensembl"; gene_biotype "protein_coding"; transcript_name "Taf9-201"; transcript_source "ensembl"; transcript_biotype "protein_coding";
2	ensembl	stop_codon	33532177	33532179	0	+	0	gene_id "ENSRNOG00000039848"; gene_version "7"; transcript_id "ENSRNOT00000131201"; transcript_version "1"; exon_number "1"; gene_name "Taf9"; gene_source "ensembl"; gene_biotype "protein_coding"; transcript_name "Taf9-202"; transcript_source "ensembl"; transcript_biotype "protein_coding"; tag "Ensembl_canonical";
2	ensembl	three_prime_utr	33532180	33533090	0	+	.	gene_id "ENSRNOG00000039848"; gene_version "7"; transcript_id "ENSRNOT00000076786"; transcript_version "4"; gene_name "Taf9"; gene_source "ensembl"; gene_biotype "protein_coding"; transcript_name "Taf9-201"; transcript_source "ensembl"; transcript_biotype "protein_coding";
2	ensembl	three_prime_utr	33532180	33536078	0	+	.	gene_id "ENSRNOG00000039848"; gene_version "7"; transcript_id "ENSRNOT00000131201"; transcript_version "1"; gene_name "Taf9"; gene_source "ensembl"; gene_biotype "protein_coding"; transcript_name "Taf9-202"; transcript_source "ensembl"; transcript_biotype "protein_coding"; tag "Ensembl_canonical";
2	ensembl	exon	33538159	33538217	0	+	.	gene_id "ENSRNOG00000063018"; gene_version "2"; transcript_id "ENSRNOT00000061166"; transcript_version "6"; exon_number "3"; gene_name "Ak6"; gene_source "ensembl"; gene_biotype "protein_coding"; transcript_name "Ak6-202"; transcript_source "ensembl"; transcript_biotype "protein_coding"; exon_id "ENSRNOE00000414412"; exon_version "1";
2	ensembl	CDS	33538159	33538217	0	+	2	gene_id "ENSRNOG00000063018"; gene_version "2"; transcript_id "ENSRNOT00000061166"; transcript_version "6"; exon_number "3"; gene_name "Ak6"; gene_source "ensembl"; gene_biotype "protein_coding"; transcript_name "Ak6-202"; transcript_source "ensembl"; transcript_biotype "protein_coding"; protein_id "ENSRNOP00000057879"; protein_version "4";
2	ensembl	exon	33538159	33538217	0	+	.	gene_id "ENSRNOG00000063018"; gene_version "2"; transcript_id "ENSRNOT00000145270"; transcript_version "1"; exon_number "3"; gene_name "Ak6"; gene_source "ensembl"; gene_biotype "protein_coding"; transcript_name "Ak6-203"; transcript_source "ensembl"; transcript_biotype "protein_coding"; exon_id "ENSRNOE00000414412"; exon_version "1"; tag "Ensembl_canonical";
2	ensembl	CDS	33538159	33538217	0	+	2	gene_id "ENSRNOG00000063018"; gene_version "2"; transcript_id "ENSRNOT00000145270"; transcript_version "1"; exon_number "3"; gene_name "Ak6"; gene_source "ensembl"; gene_biotype "protein_coding"; transcript_name "Ak6-203"; transcript_source "ensembl"; transcript_biotype "protein_coding"; protein_id "ENSRNOP00000105880"; protein_version "1"; tag "Ensembl_canonical";
2	ensembl	exon	33538305	33538450	0	+	.	gene_id "ENSRNOG00000063018"; gene_version "2"; transcript_id "ENSRNOT00000061166"; transcript_version "6"; exon_number "4"; gene_name "Ak6"; gene_source "ensembl"; gene_biotype "protein_coding"; transcript_name "Ak6-202"; transcript_source "ensembl"; transcript_biotype "protein_coding"; exon_id "ENSRNOE00000414411"; exon_version "1";
2	ensembl	CDS	33538305	33538450	0	+	0	gene_id "ENSRNOG00000063018"; gene_version "2"; transcript_id "ENSRNOT00000061166"; transcript_version "6"; exon_number "4"; gene_name "Ak6"; gene_source "ensembl"; gene_biotype "protein_coding"; transcript_name "Ak6-202"; transcript_source "ensembl"; transcript_biotype "protein_coding"; protein_id "ENSRNOP00000057879"; protein_version "4";
2	ensembl	exon	33538305	33538450	0	+	.	gene_id "ENSRNOG00000063018"; gene_version "2"; transcript_id "ENSRNOT00000145270"; transcript_version "1"; exon_number "4"; gene_name "Ak6"; gene_source "ensembl"; gene_biotype "protein_coding"; transcript_name "Ak6-203"; transcript_source "ensembl"; transcript_biotype "protein_coding"; exon_id "ENSRNOE00000414411"; exon_version "1"; tag "Ensembl_canonical";
2	ensembl	CDS	33538305	33538450	0	+	0	gene_id "ENSRNOG00000063018"; gene_version "2"; transcript_id "ENSRNOT00000145270"; transcript_version "1"; exon_number "4"; gene_name "Ak6"; gene_source "ensembl"; gene_biotype "protein_coding"; transcript_name "Ak6-203"; transcript_source "ensembl"; transcript_biotype "protein_coding"; protein_id "ENSRNOP00000105880"; protein_version "1"; tag "Ensembl_canonical";
2	ensembl	CDS	33539844	33540033	0	+	1	gene_id "ENSRNOG00000063018"; gene_version "2"; transcript_id "ENSRNOT00000061166"; transcript_version "6"; exon_number "5"; gene_name "Ak6"; gene_source "ensembl"; gene_biotype "protein_coding"; transcript_name "Ak6-202"; transcript_source "ensembl"; transcript_biotype "protein_coding"; protein_id "ENSRNOP00000057879"; protein_version "4";
2	ensembl	CDS	33539844	33540033	0	+	1	gene_id "ENSRNOG00000063018"; gene_version "2"; transcript_id "ENSRNOT00000145270"; transcript_version "1"; exon_number "5"; gene_name "Ak6"; gene_source "ensembl"; gene_biotype "protein_coding"; transcript_name "Ak6-203"; transcript_source "ensembl"; transcript_biotype "protein_coding"; protein_id "ENSRNOP00000105880"; protein_version "1"; tag "Ensembl_canonical";
2	ensembl	exon	33539844	33540416	0	+	.	gene_id "ENSRNOG00000063018"; gene_version "2"; transcript_id "ENSRNOT00000145270"; transcript_version "1"; exon_number "5"; gene_name "Ak6"; gene_source "ensembl"; gene_biotype "protein_coding"; transcript_name "Ak6-203"; transcript_source "ensembl"; transcript_biotype "protein_coding"; exon_id "ENSRNOE00000792999"; exon_version "1"; tag "Ensembl_canonical";
2	ensembl	exon	33539844	33540441	0	+	.	gene_id "ENSRNOG00000063018"; gene_version "2"; transcript_id "ENSRNOT00000061166"; transcript_version "6"; exon_number "5"; gene_name "Ak6"; gene_source "ensembl"; gene_biotype "protein_coding"; transcript_name "Ak6-202"; transcript_source "ensembl"; transcript_biotype "protein_coding"; exon_id "ENSRNOE00000414410"; exon_version "5";
2	ensembl	stop_codon	33540034	33540036	0	+	0	gene_id "ENSRNOG00000063018"; gene_version "2"; transcript_id "ENSRNOT00000061166"; transcript_version "6"; exon_number "5"; gene_name "Ak6"; gene_source "ensembl"; gene_biotype "protein_coding"; transcript_name "Ak6-202"; transcript_source "ensembl"; transcript_biotype "protein_coding";
2	ensembl	stop_codon	33540034	33540036	0	+	0	gene_id "ENSRNOG00000063018"; gene_version "2"; transcript_id "ENSRNOT00000145270"; transcript_version "1"; exon_number "5"; gene_name "Ak6"; gene_source "ensembl"; gene_biotype "protein_coding"; transcript_name "Ak6-203"; transcript_source "ensembl"; transcript_biotype "protein_coding"; tag "Ensembl_canonical";
2	ensembl	three_prime_utr	33540037	33540416	0	+	.	gene_id "ENSRNOG00000063018"; gene_version "2"; transcript_id "ENSRNOT00000145270"; transcript_version "1"; gene_name "Ak6"; gene_source "ensembl"; gene_biotype "protein_coding"; transcript_name "Ak6-203"; transcript_source "ensembl"; transcript_biotype "protein_coding"; tag "Ensembl_canonical";
2	ensembl	three_prime_utr	33540037	33540441	0	+	.	gene_id "ENSRNOG00000063018"; gene_version "2"; transcript_id "ENSRNOT00000061166"; transcript_version "6"; gene_name "Ak6"; gene_source "ensembl"; gene_biotype "protein_coding"; transcript_name "Ak6-202"; transcript_source "ensembl"; transcript_biotype "protein_coding";
2	ensembl	exon	33543300	33543892	0	+	.	gene_id "ENSRNOG00000027410"; gene_version "7"; transcript_id "ENSRNOT00000100062"; transcript_version "2"; exon_number "1"; gene_name "Ccdc125"; gene_source "ensembl"; gene_biotype "protein_coding"; transcript_name "Ccdc125-202"; transcript_source "ensembl"; transcript_biotype "protein_coding"; exon_id "ENSRNOE00000587426"; exon_version "2";
2	ensembl	five_prime_utr	33543300	33543892	0	+	.	gene_id "ENSRNOG00000027410"; gene_version "7"; transcript_id "ENSRNOT00000100062"; transcript_version "2"; gene_name "Ccdc125"; gene_source "ensembl"; gene_biotype "protein_coding"; transcript_name "Ccdc125-202"; transcript_source "ensembl"; transcript_biotype "protein_coding";
2	ensembl	exon	33543300	33543892	0	+	.	gene_id "ENSRNOG00000027410"; gene_version "7"; transcript_id "ENSRNOT00000031385"; transcript_version "7"; exon_number "1"; gene_name "Ccdc125"; gene_source "ensembl"; gene_biotype "protein_coding"; transcript_name "Ccdc125-201"; transcript_source "ensembl"; transcript_biotype "protein_coding"; exon_id "ENSRNOE00000587426"; exon_version "2"; tag "Ensembl_canonical";
2	ensembl	five_prime_utr	33543300	33543892	0	+	.	gene_id "ENSRNOG00000027410"; gene_version "7"; transcript_id "ENSRNOT00000031385"; transcript_version "7"; gene_name "Ccdc125"; gene_source "ensembl"; gene_biotype "protein_coding"; transcript_name "Ccdc125-201"; transcript_source "ensembl"; transcript_biotype "protein_coding"; tag "Ensembl_canonical";
2	ensembl	exon	33543300	33543892	0	+	.	gene_id "ENSRNOG00000027410"; gene_version "7"; transcript_id "ENSRNOT00000105332"; transcript_version "2"; exon_number "1"; gene_name "Ccdc125"; gene_source "ensembl"; gene_biotype "protein_coding"; transcript_name "Ccdc125-203"; transcript_source "ensembl"; transcript_biotype "protein_coding"; exon_id "ENSRNOE00000587426"; exon_version "2";
2	ensembl	five_prime_utr	33543300	33543892	0	+	.	gene_id "ENSRNOG00000027410"; gene_version "7"; transcript_id "ENSRNOT00000105332"; transcript_version "2"; gene_name "Ccdc125"; gene_source "ensembl"; gene_biotype "protein_coding"; transcript_name "Ccdc125-203"; transcript_source "ensembl"; transcript_biotype "protein_coding";
2	ensembl	transcript	33543300	33567381	0	+	.	gene_id "ENSRNOG00000027410"; gene_version "7"; transcript_id "ENSRNOT00000100062"; transcript_version "2"; gene_name "Ccdc125"; gene_source "ensembl"; gene_biotype "protein_coding"; transcript_name "Ccdc125-202"; transcript_source "ensembl"; transcript_biotype "protein_coding";
2	ensembl	transcript	33543300	33568280	0	+	.	gene_id "ENSRNOG00000027410"; gene_version "7"; transcript_id "ENSRNOT00000031385"; transcript_version "7"; gene_name "Ccdc125"; gene_source "ensembl"; gene_biotype "protein_coding"; transcript_name "Ccdc125-201"; transcript_source "ensembl"; transcript_biotype "protein_coding"; tag "Ensembl_canonical";
2	ensembl	transcript	33543300	33568280	0	+	.	gene_id "ENSRNOG00000027410"; gene_version "7"; transcript_id "ENSRNOT00000105332"; transcript_version "2"; gene_name "Ccdc125"; gene_source "ensembl"; gene_biotype "protein_coding"; transcript_name "Ccdc125-203"; transcript_source "ensembl"; transcript_biotype "protein_coding";
2	ensembl	gene	33543300	33568288	0	+	.	gene_id "ENSRNOG00000027410"; gene_version "7"; gene_name "Ccdc125"; gene_source "ensembl"; gene_biotype "protein_coding";
2	ensembl	exon	33543687	33543892	0	+	.	gene_id "ENSRNOG00000027410"; gene_version "7"; transcript_id "ENSRNOT00000162012"; transcript_version "1"; exon_number "1"; gene_name "Ccdc125"; gene_source "ensembl"; gene_biotype "protein_coding"; transcript_name "Ccdc125-204"; transcript_source "ensembl"; transcript_biotype "protein_coding"; exon_id "ENSRNOE00000751364"; exon_version "1";
2	ensembl	five_prime_utr	33543687	33543892	0	+	.	gene_id "ENSRNOG00000027410"; gene_version "7"; transcript_id "ENSRNOT00000162012"; transcript_version "1"; gene_name "Ccdc125"; gene_source "ensembl"; gene_biotype "protein_coding"; transcript_name "Ccdc125-204"; transcript_source "ensembl"; transcript_biotype "protein_coding";
2	ensembl	transcript	33543687	33568288	0	+	.	gene_id "ENSRNOG00000027410"; gene_version "7"; transcript_id "ENSRNOT00000162012"; transcript_version "1"; gene_name "Ccdc125"; gene_source "ensembl"; gene_biotype "protein_coding"; transcript_name "Ccdc125-204"; transcript_source "ensembl"; transcript_biotype "protein_coding";
2	sraer114_es	exon	33546757	33546863	0.0287961266422234	+	.	gene_id "ENSRNOG00000027410"; transcript_id "ENSRNOG00000027410_tx_4"; exon_id "2_33546757_33546863_+"; exonnum "1"; txlen "2370";
2	ensembl	exon	33547489	33547614	0	+	.	gene_id "ENSRNOG00000027410"; gene_version "7"; transcript_id "ENSRNOT00000100062"; transcript_version "2"; exon_number "2"; gene_name "Ccdc125"; gene_source "ensembl"; gene_biotype "protein_coding"; transcript_name "Ccdc125-202"; transcript_source "ensembl"; transcript_biotype "protein_coding"; exon_id "ENSRNOE00000813130"; exon_version "1";
2	ensembl	five_prime_utr	33547489	33547614	0	+	.	gene_id "ENSRNOG00000027410"; gene_version "7"; transcript_id "ENSRNOT00000100062"; transcript_version "2"; gene_name "Ccdc125"; gene_source "ensembl"; gene_biotype "protein_coding"; transcript_name "Ccdc125-202"; transcript_source "ensembl"; transcript_biotype "protein_coding";
2	ensembl	exon	33547489	33547614	0	+	.	gene_id "ENSRNOG00000027410"; gene_version "7"; transcript_id "ENSRNOT00000031385"; transcript_version "7"; exon_number "2"; gene_name "Ccdc125"; gene_source "ensembl"; gene_biotype "protein_coding"; transcript_name "Ccdc125-201"; transcript_source "ensembl"; transcript_biotype "protein_coding"; exon_id "ENSRNOE00000813130"; exon_version "1"; tag "Ensembl_canonical";
2	ensembl	five_prime_utr	33547489	33547614	0	+	.	gene_id "ENSRNOG00000027410"; gene_version "7"; transcript_id "ENSRNOT00000031385"; transcript_version "7"; gene_name "Ccdc125"; gene_source "ensembl"; gene_biotype "protein_coding"; transcript_name "Ccdc125-201"; transcript_source "ensembl"; transcript_biotype "protein_coding"; tag "Ensembl_canonical";
2	ensembl	exon	33547489	33547614	0	+	.	gene_id "ENSRNOG00000027410"; gene_version "7"; transcript_id "ENSRNOT00000105332"; transcript_version "2"; exon_number "2"; gene_name "Ccdc125"; gene_source "ensembl"; gene_biotype "protein_coding"; transcript_name "Ccdc125-203"; transcript_source "ensembl"; transcript_biotype "protein_coding"; exon_id "ENSRNOE00000813130"; exon_version "1";
2	ensembl	five_prime_utr	33547489	33547614	0	+	.	gene_id "ENSRNOG00000027410"; gene_version "7"; transcript_id "ENSRNOT00000105332"; transcript_version "2"; gene_name "Ccdc125"; gene_source "ensembl"; gene_biotype "protein_coding"; transcript_name "Ccdc125-203"; transcript_source "ensembl"; transcript_biotype "protein_coding";
2	ENSEMBL114_rn	exon	33547489	33547614	0.0287961266422234	+	.	gene_id "ENSRNOG00000027410"; transcript_id "ENSRNOG00000027410_tx_4"; exon_id "2_33547489_33547614_+"; exonnum "2"; txlen "2370";
2	ensembl	five_prime_utr	33549811	33549825	0	+	.	gene_id "ENSRNOG00000027410"; gene_version "7"; transcript_id "ENSRNOT00000100062"; transcript_version "2"; gene_name "Ccdc125"; gene_source "ensembl"; gene_biotype "protein_coding"; transcript_name "Ccdc125-202"; transcript_source "ensembl"; transcript_biotype "protein_coding";
2	ensembl	five_prime_utr	33549811	33549825	0	+	.	gene_id "ENSRNOG00000027410"; gene_version "7"; transcript_id "ENSRNOT00000162012"; transcript_version "1"; gene_name "Ccdc125"; gene_source "ensembl"; gene_biotype "protein_coding"; transcript_name "Ccdc125-204"; transcript_source "ensembl"; transcript_biotype "protein_coding";
2	ensembl	five_prime_utr	33549811	33549825	0	+	.	gene_id "ENSRNOG00000027410"; gene_version "7"; transcript_id "ENSRNOT00000031385"; transcript_version "7"; gene_name "Ccdc125"; gene_source "ensembl"; gene_biotype "protein_coding"; transcript_name "Ccdc125-201"; transcript_source "ensembl"; transcript_biotype "protein_coding"; tag "Ensembl_canonical";
2	ensembl	five_prime_utr	33549811	33549825	0	+	.	gene_id "ENSRNOG00000027410"; gene_version "7"; transcript_id "ENSRNOT00000105332"; transcript_version "2"; gene_name "Ccdc125"; gene_source "ensembl"; gene_biotype "protein_coding"; transcript_name "Ccdc125-203"; transcript_source "ensembl"; transcript_biotype "protein_coding";
2	ensembl	exon	33549811	33550123	0	+	.	gene_id "ENSRNOG00000027410"; gene_version "7"; transcript_id "ENSRNOT00000100062"; transcript_version "2"; exon_number "3"; gene_name "Ccdc125"; gene_source "ensembl"; gene_biotype "protein_coding"; transcript_name "Ccdc125-202"; transcript_source "ensembl"; transcript_biotype "protein_coding"; exon_id "ENSRNOE00000309572"; exon_version "3";
2	ensembl	exon	33549811	33550123	0	+	.	gene_id "ENSRNOG00000027410"; gene_version "7"; transcript_id "ENSRNOT00000162012"; transcript_version "1"; exon_number "2"; gene_name "Ccdc125"; gene_source "ensembl"; gene_biotype "protein_coding"; transcript_name "Ccdc125-204"; transcript_source "ensembl"; transcript_biotype "protein_coding"; exon_id "ENSRNOE00000309572"; exon_version "3";
2	ensembl	exon	33549811	33550123	0	+	.	gene_id "ENSRNOG00000027410"; gene_version "7"; transcript_id "ENSRNOT00000031385"; transcript_version "7"; exon_number "3"; gene_name "Ccdc125"; gene_source "ensembl"; gene_biotype "protein_coding"; transcript_name "Ccdc125-201"; transcript_source "ensembl"; transcript_biotype "protein_coding"; exon_id "ENSRNOE00000309572"; exon_version "3"; tag "Ensembl_canonical";
2	ensembl	exon	33549811	33550123	0	+	.	gene_id "ENSRNOG00000027410"; gene_version "7"; transcript_id "ENSRNOT00000105332"; transcript_version "2"; exon_number "3"; gene_name "Ccdc125"; gene_source "ensembl"; gene_biotype "protein_coding"; transcript_name "Ccdc125-203"; transcript_source "ensembl"; transcript_biotype "protein_coding"; exon_id "ENSRNOE00000309572"; exon_version "3";
2	ENSEMBL114_rn	exon	33549811	33550123	0.0287961266422234	+	.	gene_id "ENSRNOG00000027410"; transcript_id "ENSRNOG00000027410_tx_4"; exon_id "2_33549811_33550123_+"; exonnum "3"; txlen "2370";
2	ensembl	start_codon	33549826	33549828	0	+	0	gene_id "ENSRNOG00000027410"; gene_version "7"; transcript_id "ENSRNOT00000100062"; transcript_version "2"; exon_number "3"; gene_name "Ccdc125"; gene_source "ensembl"; gene_biotype "protein_coding"; transcript_name "Ccdc125-202"; transcript_source "ensembl"; transcript_biotype "protein_coding";
2	ensembl	start_codon	33549826	33549828	0	+	0	gene_id "ENSRNOG00000027410"; gene_version "7"; transcript_id "ENSRNOT00000162012"; transcript_version "1"; exon_number "2"; gene_name "Ccdc125"; gene_source "ensembl"; gene_biotype "protein_coding"; transcript_name "Ccdc125-204"; transcript_source "ensembl"; transcript_biotype "protein_coding";
2	ensembl	start_codon	33549826	33549828	0	+	0	gene_id "ENSRNOG00000027410"; gene_version "7"; transcript_id "ENSRNOT00000031385"; transcript_version "7"; exon_number "3"; gene_name "Ccdc125"; gene_source "ensembl"; gene_biotype "protein_coding"; transcript_name "Ccdc125-201"; transcript_source "ensembl"; transcript_biotype "protein_coding"; tag "Ensembl_canonical";
2	ensembl	start_codon	33549826	33549828	0	+	0	gene_id "ENSRNOG00000027410"; gene_version "7"; transcript_id "ENSRNOT00000105332"; transcript_version "2"; exon_number "3"; gene_name "Ccdc125"; gene_source "ensembl"; gene_biotype "protein_coding"; transcript_name "Ccdc125-203"; transcript_source "ensembl"; transcript_biotype "protein_coding";
2	ensembl	CDS	33549826	33550123	0	+	0	gene_id "ENSRNOG00000027410"; gene_version "7"; transcript_id "ENSRNOT00000100062"; transcript_version "2"; exon_number "3"; gene_name "Ccdc125"; gene_source "ensembl"; gene_biotype "protein_coding"; transcript_name "Ccdc125-202"; transcript_source "ensembl"; transcript_biotype "protein_coding"; protein_id "ENSRNOP00000093809"; protein_version "1";
2	ensembl	CDS	33549826	33550123	0	+	0	gene_id "ENSRNOG00000027410"; gene_version "7"; transcript_id "ENSRNOT00000162012"; transcript_version "1"; exon_number "2"; gene_name "Ccdc125"; gene_source "ensembl"; gene_biotype "protein_coding"; transcript_name "Ccdc125-204"; transcript_source "ensembl"; transcript_biotype "protein_coding"; protein_id "ENSRNOP00000101896"; protein_version "1";
2	ensembl	CDS	33549826	33550123	0	+	0	gene_id "ENSRNOG00000027410"; gene_version "7"; transcript_id "ENSRNOT00000031385"; transcript_version "7"; exon_number "3"; gene_name "Ccdc125"; gene_source "ensembl"; gene_biotype "protein_coding"; transcript_name "Ccdc125-201"; transcript_source "ensembl"; transcript_biotype "protein_coding"; protein_id "ENSRNOP00000035653"; protein_version "4"; tag "Ensembl_canonical";
2	ensembl	CDS	33549826	33550123	0	+	0	gene_id "ENSRNOG00000027410"; gene_version "7"; transcript_id "ENSRNOT00000105332"; transcript_version "2"; exon_number "3"; gene_name "Ccdc125"; gene_source "ensembl"; gene_biotype "protein_coding"; transcript_name "Ccdc125-203"; transcript_source "ensembl"; transcript_biotype "protein_coding"; protein_id "ENSRNOP00000082016"; protein_version "2";
2	ensembl	exon	33551191	33551249	0	+	.	gene_id "ENSRNOG00000027410"; gene_version "7"; transcript_id "ENSRNOT00000100062"; transcript_version "2"; exon_number "4"; gene_name "Ccdc125"; gene_source "ensembl"; gene_biotype "protein_coding"; transcript_name "Ccdc125-202"; transcript_source "ensembl"; transcript_biotype "protein_coding"; exon_id "ENSRNOE00000331854"; exon_version "1";
2	ensembl	CDS	33551191	33551249	0	+	2	gene_id "ENSRNOG00000027410"; gene_version "7"; transcript_id "ENSRNOT00000100062"; transcript_version "2"; exon_number "4"; gene_name "Ccdc125"; gene_source "ensembl"; gene_biotype "protein_coding"; transcript_name "Ccdc125-202"; transcript_source "ensembl"; transcript_biotype "protein_coding"; protein_id "ENSRNOP00000093809"; protein_version "1";
2	ensembl	exon	33551191	33551249	0	+	.	gene_id "ENSRNOG00000027410"; gene_version "7"; transcript_id "ENSRNOT00000162012"; transcript_version "1"; exon_number "3"; gene_name "Ccdc125"; gene_source "ensembl"; gene_biotype "protein_coding"; transcript_name "Ccdc125-204"; transcript_source "ensembl"; transcript_biotype "protein_coding"; exon_id "ENSRNOE00000331854"; exon_version "1";
2	ensembl	CDS	33551191	33551249	0	+	2	gene_id "ENSRNOG00000027410"; gene_version "7"; transcript_id "ENSRNOT00000162012"; transcript_version "1"; exon_number "3"; gene_name "Ccdc125"; gene_source "ensembl"; gene_biotype "protein_coding"; transcript_name "Ccdc125-204"; transcript_source "ensembl"; transcript_biotype "protein_coding"; protein_id "ENSRNOP00000101896"; protein_version "1";
2	ensembl	exon	33551191	33551249	0	+	.	gene_id "ENSRNOG00000027410"; gene_version "7"; transcript_id "ENSRNOT00000031385"; transcript_version "7"; exon_number "4"; gene_name "Ccdc125"; gene_source "ensembl"; gene_biotype "protein_coding"; transcript_name "Ccdc125-201"; transcript_source "ensembl"; transcript_biotype "protein_coding"; exon_id "ENSRNOE00000331854"; exon_version "1"; tag "Ensembl_canonical";
2	ensembl	CDS	33551191	33551249	0	+	2	gene_id "ENSRNOG00000027410"; gene_version "7"; transcript_id "ENSRNOT00000031385"; transcript_version "7"; exon_number "4"; gene_name "Ccdc125"; gene_source "ensembl"; gene_biotype "protein_coding"; transcript_name "Ccdc125-201"; transcript_source "ensembl"; transcript_biotype "protein_coding"; protein_id "ENSRNOP00000035653"; protein_version "4"; tag "Ensembl_canonical";
2	ensembl	exon	33551191	33551249	0	+	.	gene_id "ENSRNOG00000027410"; gene_version "7"; transcript_id "ENSRNOT00000105332"; transcript_version "2"; exon_number "4"; gene_name "Ccdc125"; gene_source "ensembl"; gene_biotype "protein_coding"; transcript_name "Ccdc125-203"; transcript_source "ensembl"; transcript_biotype "protein_coding"; exon_id "ENSRNOE00000331854"; exon_version "1";
2	ensembl	CDS	33551191	33551249	0	+	2	gene_id "ENSRNOG00000027410"; gene_version "7"; transcript_id "ENSRNOT00000105332"; transcript_version "2"; exon_number "4"; gene_name "Ccdc125"; gene_source "ensembl"; gene_biotype "protein_coding"; transcript_name "Ccdc125-203"; transcript_source "ensembl"; transcript_biotype "protein_coding"; protein_id "ENSRNOP00000082016"; protein_version "2";
2	ENSEMBL114_rn	exon	33551191	33551249	0.0287961266422234	+	.	gene_id "ENSRNOG00000027410"; transcript_id "ENSRNOG00000027410_tx_4"; exon_id "2_33551191_33551249_+"; exonnum "4"; txlen "2370";
2	ensembl	exon	33553954	33554040	0	+	.	gene_id "ENSRNOG00000027410"; gene_version "7"; transcript_id "ENSRNOT00000100062"; transcript_version "2"; exon_number "5"; gene_name "Ccdc125"; gene_source "ensembl"; gene_biotype "protein_coding"; transcript_name "Ccdc125-202"; transcript_source "ensembl"; transcript_biotype "protein_coding"; exon_id "ENSRNOE00000339558"; exon_version "1";
2	ensembl	CDS	33553954	33554040	0	+	0	gene_id "ENSRNOG00000027410"; gene_version "7"; transcript_id "ENSRNOT00000100062"; transcript_version "2"; exon_number "5"; gene_name "Ccdc125"; gene_source "ensembl"; gene_biotype "protein_coding"; transcript_name "Ccdc125-202"; transcript_source "ensembl"; transcript_biotype "protein_coding"; protein_id "ENSRNOP00000093809"; protein_version "1";
2	ensembl	exon	33553954	33554040	0	+	.	gene_id "ENSRNOG00000027410"; gene_version "7"; transcript_id "ENSRNOT00000162012"; transcript_version "1"; exon_number "4"; gene_name "Ccdc125"; gene_source "ensembl"; gene_biotype "protein_coding"; transcript_name "Ccdc125-204"; transcript_source "ensembl"; transcript_biotype "protein_coding"; exon_id "ENSRNOE00000339558"; exon_version "1";
2	ensembl	CDS	33553954	33554040	0	+	0	gene_id "ENSRNOG00000027410"; gene_version "7"; transcript_id "ENSRNOT00000162012"; transcript_version "1"; exon_number "4"; gene_name "Ccdc125"; gene_source "ensembl"; gene_biotype "protein_coding"; transcript_name "Ccdc125-204"; transcript_source "ensembl"; transcript_biotype "protein_coding"; protein_id "ENSRNOP00000101896"; protein_version "1";
2	ensembl	exon	33553954	33554040	0	+	.	gene_id "ENSRNOG00000027410"; gene_version "7"; transcript_id "ENSRNOT00000031385"; transcript_version "7"; exon_number "5"; gene_name "Ccdc125"; gene_source "ensembl"; gene_biotype "protein_coding"; transcript_name "Ccdc125-201"; transcript_source "ensembl"; transcript_biotype "protein_coding"; exon_id "ENSRNOE00000339558"; exon_version "1"; tag "Ensembl_canonical";
2	ensembl	CDS	33553954	33554040	0	+	0	gene_id "ENSRNOG00000027410"; gene_version "7"; transcript_id "ENSRNOT00000031385"; transcript_version "7"; exon_number "5"; gene_name "Ccdc125"; gene_source "ensembl"; gene_biotype "protein_coding"; transcript_name "Ccdc125-201"; transcript_source "ensembl"; transcript_biotype "protein_coding"; protein_id "ENSRNOP00000035653"; protein_version "4"; tag "Ensembl_canonical";
2	ensembl	exon	33553954	33554040	0	+	.	gene_id "ENSRNOG00000027410"; gene_version "7"; transcript_id "ENSRNOT00000105332"; transcript_version "2"; exon_number "5"; gene_name "Ccdc125"; gene_source "ensembl"; gene_biotype "protein_coding"; transcript_name "Ccdc125-203"; transcript_source "ensembl"; transcript_biotype "protein_coding"; exon_id "ENSRNOE00000339558"; exon_version "1";
2	ensembl	CDS	33553954	33554040	0	+	0	gene_id "ENSRNOG00000027410"; gene_version "7"; transcript_id "ENSRNOT00000105332"; transcript_version "2"; exon_number "5"; gene_name "Ccdc125"; gene_source "ensembl"; gene_biotype "protein_coding"; transcript_name "Ccdc125-203"; transcript_source "ensembl"; transcript_biotype "protein_coding"; protein_id "ENSRNOP00000082016"; protein_version "2";
2	ENSEMBL114_rn	exon	33553954	33554040	0.0287961266422234	+	.	gene_id "ENSRNOG00000027410"; transcript_id "ENSRNOG00000027410_tx_4"; exon_id "2_33553954_33554040_+"; exonnum "5"; txlen "2370";
2	ensembl	exon	33554400	33554477	0	+	.	gene_id "ENSRNOG00000027410"; gene_version "7"; transcript_id "ENSRNOT00000162012"; transcript_version "1"; exon_number "5"; gene_name "Ccdc125"; gene_source "ensembl"; gene_biotype "protein_coding"; transcript_name "Ccdc125-204"; transcript_source "ensembl"; transcript_biotype "protein_coding"; exon_id "ENSRNOE00000350257"; exon_version "1";
2	ensembl	CDS	33554400	33554477	0	+	0	gene_id "ENSRNOG00000027410"; gene_version "7"; transcript_id "ENSRNOT00000162012"; transcript_version "1"; exon_number "5"; gene_name "Ccdc125"; gene_source "ensembl"; gene_biotype "protein_coding"; transcript_name "Ccdc125-204"; transcript_source "ensembl"; transcript_biotype "protein_coding"; protein_id "ENSRNOP00000101896"; protein_version "1";
2	ensembl	exon	33554400	33554477	0	+	.	gene_id "ENSRNOG00000027410"; gene_version "7"; transcript_id "ENSRNOT00000031385"; transcript_version "7"; exon_number "6"; gene_name "Ccdc125"; gene_source "ensembl"; gene_biotype "protein_coding"; transcript_name "Ccdc125-201"; transcript_source "ensembl"; transcript_biotype "protein_coding"; exon_id "ENSRNOE00000350257"; exon_version "1"; tag "Ensembl_canonical";
2	ensembl	CDS	33554400	33554477	0	+	0	gene_id "ENSRNOG00000027410"; gene_version "7"; transcript_id "ENSRNOT00000031385"; transcript_version "7"; exon_number "6"; gene_name "Ccdc125"; gene_source "ensembl"; gene_biotype "protein_coding"; transcript_name "Ccdc125-201"; transcript_source "ensembl"; transcript_biotype "protein_coding"; protein_id "ENSRNOP00000035653"; protein_version "4"; tag "Ensembl_canonical";
2	ENSEMBL114_rn	exon	33554400	33554477	0.0287961266422234	+	.	gene_id "ENSRNOG00000027410"; transcript_id "ENSRNOG00000027410_tx_4"; exon_id "2_33554400_33554477_+"; exonnum "6"; txlen "2370";
2	ensembl	exon	33555942	33556027	0	+	.	gene_id "ENSRNOG00000027410"; gene_version "7"; transcript_id "ENSRNOT00000100062"; transcript_version "2"; exon_number "6"; gene_name "Ccdc125"; gene_source "ensembl"; gene_biotype "protein_coding"; transcript_name "Ccdc125-202"; transcript_source "ensembl"; transcript_biotype "protein_coding"; exon_id "ENSRNOE00000210324"; exon_version "1";
2	ensembl	CDS	33555942	33556027	0	+	0	gene_id "ENSRNOG00000027410"; gene_version "7"; transcript_id "ENSRNOT00000100062"; transcript_version "2"; exon_number "6"; gene_name "Ccdc125"; gene_source "ensembl"; gene_biotype "protein_coding"; transcript_name "Ccdc125-202"; transcript_source "ensembl"; transcript_biotype "protein_coding"; protein_id "ENSRNOP00000093809"; protein_version "1";
2	ensembl	exon	33555942	33556027	0	+	.	gene_id "ENSRNOG00000027410"; gene_version "7"; transcript_id "ENSRNOT00000162012"; transcript_version "1"; exon_number "6"; gene_name "Ccdc125"; gene_source "ensembl"; gene_biotype "protein_coding"; transcript_name "Ccdc125-204"; transcript_source "ensembl"; transcript_biotype "protein_coding"; exon_id "ENSRNOE00000210324"; exon_version "1";
2	ensembl	CDS	33555942	33556027	0	+	0	gene_id "ENSRNOG00000027410"; gene_version "7"; transcript_id "ENSRNOT00000162012"; transcript_version "1"; exon_number "6"; gene_name "Ccdc125"; gene_source "ensembl"; gene_biotype "protein_coding"; transcript_name "Ccdc125-204"; transcript_source "ensembl"; transcript_biotype "protein_coding"; protein_id "ENSRNOP00000101896"; protein_version "1";
2	ensembl	exon	33555942	33556027	0	+	.	gene_id "ENSRNOG00000027410"; gene_version "7"; transcript_id "ENSRNOT00000031385"; transcript_version "7"; exon_number "7"; gene_name "Ccdc125"; gene_source "ensembl"; gene_biotype "protein_coding"; transcript_name "Ccdc125-201"; transcript_source "ensembl"; transcript_biotype "protein_coding"; exon_id "ENSRNOE00000210324"; exon_version "1"; tag "Ensembl_canonical";
2	ensembl	CDS	33555942	33556027	0	+	0	gene_id "ENSRNOG00000027410"; gene_version "7"; transcript_id "ENSRNOT00000031385"; transcript_version "7"; exon_number "7"; gene_name "Ccdc125"; gene_source "ensembl"; gene_biotype "protein_coding"; transcript_name "Ccdc125-201"; transcript_source "ensembl"; transcript_biotype "protein_coding"; protein_id "ENSRNOP00000035653"; protein_version "4"; tag "Ensembl_canonical";
2	ensembl	exon	33555942	33556027	0	+	.	gene_id "ENSRNOG00000027410"; gene_version "7"; transcript_id "ENSRNOT00000105332"; transcript_version "2"; exon_number "6"; gene_name "Ccdc125"; gene_source "ensembl"; gene_biotype "protein_coding"; transcript_name "Ccdc125-203"; transcript_source "ensembl"; transcript_biotype "protein_coding"; exon_id "ENSRNOE00000210324"; exon_version "1";
2	ensembl	CDS	33555942	33556027	0	+	0	gene_id "ENSRNOG00000027410"; gene_version "7"; transcript_id "ENSRNOT00000105332"; transcript_version "2"; exon_number "6"; gene_name "Ccdc125"; gene_source "ensembl"; gene_biotype "protein_coding"; transcript_name "Ccdc125-203"; transcript_source "ensembl"; transcript_biotype "protein_coding"; protein_id "ENSRNOP00000082016"; protein_version "2";
2	ENSEMBL114_rn	exon	33555942	33556027	0.0287961266422234	+	.	gene_id "ENSRNOG00000027410"; transcript_id "ENSRNOG00000027410_tx_4"; exon_id "2_33555942_33556027_+"; exonnum "7"; txlen "2370";
2	ensembl	exon	33558396	33558478	0	+	.	gene_id "ENSRNOG00000027410"; gene_version "7"; transcript_id "ENSRNOT00000100062"; transcript_version "2"; exon_number "7"; gene_name "Ccdc125"; gene_source "ensembl"; gene_biotype "protein_coding"; transcript_name "Ccdc125-202"; transcript_source "ensembl"; transcript_biotype "protein_coding"; exon_id "ENSRNOE00000210305"; exon_version "1";
2	ensembl	CDS	33558396	33558478	0	+	1	gene_id "ENSRNOG00000027410"; gene_version "7"; transcript_id "ENSRNOT00000100062"; transcript_version "2"; exon_number "7"; gene_name "Ccdc125"; gene_source "ensembl"; gene_biotype "protein_coding"; transcript_name "Ccdc125-202"; transcript_source "ensembl"; transcript_biotype "protein_coding"; protein_id "ENSRNOP00000093809"; protein_version "1";
2	ensembl	exon	33558396	33558478	0	+	.	gene_id "ENSRNOG00000027410"; gene_version "7"; transcript_id "ENSRNOT00000162012"; transcript_version "1"; exon_number "7"; gene_name "Ccdc125"; gene_source "ensembl"; gene_biotype "protein_coding"; transcript_name "Ccdc125-204"; transcript_source "ensembl"; transcript_biotype "protein_coding"; exon_id "ENSRNOE00000210305"; exon_version "1";
2	ensembl	CDS	33558396	33558478	0	+	1	gene_id "ENSRNOG00000027410"; gene_version "7"; transcript_id "ENSRNOT00000162012"; transcript_version "1"; exon_number "7"; gene_name "Ccdc125"; gene_source "ensembl"; gene_biotype "protein_coding"; transcript_name "Ccdc125-204"; transcript_source "ensembl"; transcript_biotype "protein_coding"; protein_id "ENSRNOP00000101896"; protein_version "1";
2	ensembl	exon	33558396	33558478	0	+	.	gene_id "ENSRNOG00000027410"; gene_version "7"; transcript_id "ENSRNOT00000031385"; transcript_version "7"; exon_number "8"; gene_name "Ccdc125"; gene_source "ensembl"; gene_biotype "protein_coding"; transcript_name "Ccdc125-201"; transcript_source "ensembl"; transcript_biotype "protein_coding"; exon_id "ENSRNOE00000210305"; exon_version "1"; tag "Ensembl_canonical";
2	ensembl	CDS	33558396	33558478	0	+	1	gene_id "ENSRNOG00000027410"; gene_version "7"; transcript_id "ENSRNOT00000031385"; transcript_version "7"; exon_number "8"; gene_name "Ccdc125"; gene_source "ensembl"; gene_biotype "protein_coding"; transcript_name "Ccdc125-201"; transcript_source "ensembl"; transcript_biotype "protein_coding"; protein_id "ENSRNOP00000035653"; protein_version "4"; tag "Ensembl_canonical";
2	ensembl	exon	33558396	33558478	0	+	.	gene_id "ENSRNOG00000027410"; gene_version "7"; transcript_id "ENSRNOT00000105332"; transcript_version "2"; exon_number "7"; gene_name "Ccdc125"; gene_source "ensembl"; gene_biotype "protein_coding"; transcript_name "Ccdc125-203"; transcript_source "ensembl"; transcript_biotype "protein_coding"; exon_id "ENSRNOE00000210305"; exon_version "1";
2	ensembl	CDS	33558396	33558478	0	+	1	gene_id "ENSRNOG00000027410"; gene_version "7"; transcript_id "ENSRNOT00000105332"; transcript_version "2"; exon_number "7"; gene_name "Ccdc125"; gene_source "ensembl"; gene_biotype "protein_coding"; transcript_name "Ccdc125-203"; transcript_source "ensembl"; transcript_biotype "protein_coding"; protein_id "ENSRNOP00000082016"; protein_version "2";
2	ENSEMBL114_rn	exon	33558396	33558478	0.0287961266422234	+	.	gene_id "ENSRNOG00000027410"; transcript_id "ENSRNOG00000027410_tx_4"; exon_id "2_33558396_33558478_+"; exonnum "8"; txlen "2370";
2	ensembl	exon	33561161	33561273	0	+	.	gene_id "ENSRNOG00000027410"; gene_version "7"; transcript_id "ENSRNOT00000100062"; transcript_version "2"; exon_number "8"; gene_name "Ccdc125"; gene_source "ensembl"; gene_biotype "protein_coding"; transcript_name "Ccdc125-202"; transcript_source "ensembl"; transcript_biotype "protein_coding"; exon_id "ENSRNOE00000210301"; exon_version "3";
2	ensembl	CDS	33561161	33561273	0	+	2	gene_id "ENSRNOG00000027410"; gene_version "7"; transcript_id "ENSRNOT00000100062"; transcript_version "2"; exon_number "8"; gene_name "Ccdc125"; gene_source "ensembl"; gene_biotype "protein_coding"; transcript_name "Ccdc125-202"; transcript_source "ensembl"; transcript_biotype "protein_coding"; protein_id "ENSRNOP00000093809"; protein_version "1";
2	ensembl	exon	33561161	33561273	0	+	.	gene_id "ENSRNOG00000027410"; gene_version "7"; transcript_id "ENSRNOT00000162012"; transcript_version "1"; exon_number "8"; gene_name "Ccdc125"; gene_source "ensembl"; gene_biotype "protein_coding"; transcript_name "Ccdc125-204"; transcript_source "ensembl"; transcript_biotype "protein_coding"; exon_id "ENSRNOE00000210301"; exon_version "3";
2	ensembl	CDS	33561161	33561273	0	+	2	gene_id "ENSRNOG00000027410"; gene_version "7"; transcript_id "ENSRNOT00000162012"; transcript_version "1"; exon_number "8"; gene_name "Ccdc125"; gene_source "ensembl"; gene_biotype "protein_coding"; transcript_name "Ccdc125-204"; transcript_source "ensembl"; transcript_biotype "protein_coding"; protein_id "ENSRNOP00000101896"; protein_version "1";
2	ensembl	exon	33561161	33561273	0	+	.	gene_id "ENSRNOG00000027410"; gene_version "7"; transcript_id "ENSRNOT00000031385"; transcript_version "7"; exon_number "9"; gene_name "Ccdc125"; gene_source "ensembl"; gene_biotype "protein_coding"; transcript_name "Ccdc125-201"; transcript_source "ensembl"; transcript_biotype "protein_coding"; exon_id "ENSRNOE00000210301"; exon_version "3"; tag "Ensembl_canonical";
2	ensembl	CDS	33561161	33561273	0	+	2	gene_id "ENSRNOG00000027410"; gene_version "7"; transcript_id "ENSRNOT00000031385"; transcript_version "7"; exon_number "9"; gene_name "Ccdc125"; gene_source "ensembl"; gene_biotype "protein_coding"; transcript_name "Ccdc125-201"; transcript_source "ensembl"; transcript_biotype "protein_coding"; protein_id "ENSRNOP00000035653"; protein_version "4"; tag "Ensembl_canonical";
2	ensembl	exon	33561161	33561273	0	+	.	gene_id "ENSRNOG00000027410"; gene_version "7"; transcript_id "ENSRNOT00000105332"; transcript_version "2"; exon_number "8"; gene_name "Ccdc125"; gene_source "ensembl"; gene_biotype "protein_coding"; transcript_name "Ccdc125-203"; transcript_source "ensembl"; transcript_biotype "protein_coding"; exon_id "ENSRNOE00000210301"; exon_version "3";
2	ensembl	CDS	33561161	33561273	0	+	2	gene_id "ENSRNOG00000027410"; gene_version "7"; transcript_id "ENSRNOT00000105332"; transcript_version "2"; exon_number "8"; gene_name "Ccdc125"; gene_source "ensembl"; gene_biotype "protein_coding"; transcript_name "Ccdc125-203"; transcript_source "ensembl"; transcript_biotype "protein_coding"; protein_id "ENSRNOP00000082016"; protein_version "2";
2	ENSEMBL114_rn	exon	33561161	33561273	0.0287961266422234	+	.	gene_id "ENSRNOG00000027410"; transcript_id "ENSRNOG00000027410_tx_4"; exon_id "2_33561161_33561273_+"; exonnum "9"; txlen "2370";
2	ensembl	exon	33563005	33563112	0	+	.	gene_id "ENSRNOG00000027410"; gene_version "7"; transcript_id "ENSRNOT00000100062"; transcript_version "2"; exon_number "9"; gene_name "Ccdc125"; gene_source "ensembl"; gene_biotype "protein_coding"; transcript_name "Ccdc125-202"; transcript_source "ensembl"; transcript_biotype "protein_coding"; exon_id "ENSRNOE00000210294"; exon_version "2";
2	ensembl	CDS	33563005	33563112	0	+	0	gene_id "ENSRNOG00000027410"; gene_version "7"; transcript_id "ENSRNOT00000100062"; transcript_version "2"; exon_number "9"; gene_name "Ccdc125"; gene_source "ensembl"; gene_biotype "protein_coding"; transcript_name "Ccdc125-202"; transcript_source "ensembl"; transcript_biotype "protein_coding"; protein_id "ENSRNOP00000093809"; protein_version "1";
2	ensembl	exon	33563005	33563112	0	+	.	gene_id "ENSRNOG00000027410"; gene_version "7"; transcript_id "ENSRNOT00000031385"; transcript_version "7"; exon_number "10"; gene_name "Ccdc125"; gene_source "ensembl"; gene_biotype "protein_coding"; transcript_name "Ccdc125-201"; transcript_source "ensembl"; transcript_biotype "protein_coding"; exon_id "ENSRNOE00000210294"; exon_version "2"; tag "Ensembl_canonical";
2	ensembl	CDS	33563005	33563112	0	+	0	gene_id "ENSRNOG00000027410"; gene_version "7"; transcript_id "ENSRNOT00000031385"; transcript_version "7"; exon_number "10"; gene_name "Ccdc125"; gene_source "ensembl"; gene_biotype "protein_coding"; transcript_name "Ccdc125-201"; transcript_source "ensembl"; transcript_biotype "protein_coding"; protein_id "ENSRNOP00000035653"; protein_version "4"; tag "Ensembl_canonical";
2	ensembl	exon	33563005	33563112	0	+	.	gene_id "ENSRNOG00000027410"; gene_version "7"; transcript_id "ENSRNOT00000105332"; transcript_version "2"; exon_number "9"; gene_name "Ccdc125"; gene_source "ensembl"; gene_biotype "protein_coding"; transcript_name "Ccdc125-203"; transcript_source "ensembl"; transcript_biotype "protein_coding"; exon_id "ENSRNOE00000210294"; exon_version "2";
2	ensembl	CDS	33563005	33563112	0	+	0	gene_id "ENSRNOG00000027410"; gene_version "7"; transcript_id "ENSRNOT00000105332"; transcript_version "2"; exon_number "9"; gene_name "Ccdc125"; gene_source "ensembl"; gene_biotype "protein_coding"; transcript_name "Ccdc125-203"; transcript_source "ensembl"; transcript_biotype "protein_coding"; protein_id "ENSRNOP00000082016"; protein_version "2";
2	ENSEMBL114_rn	exon	33563005	33563112	0.0287961266422234	+	.	gene_id "ENSRNOG00000027410"; transcript_id "ENSRNOG00000027410_tx_4"; exon_id "2_33563005_33563112_+"; exonnum "10"; txlen "2370";
2	ensembl	exon	33564431	33564602	0	+	.	gene_id "ENSRNOG00000027410"; gene_version "7"; transcript_id "ENSRNOT00000100062"; transcript_version "2"; exon_number "10"; gene_name "Ccdc125"; gene_source "ensembl"; gene_biotype "protein_coding"; transcript_name "Ccdc125-202"; transcript_source "ensembl"; transcript_biotype "protein_coding"; exon_id "ENSRNOE00000210315"; exon_version "2";
2	ensembl	CDS	33564431	33564602	0	+	0	gene_id "ENSRNOG00000027410"; gene_version "7"; transcript_id "ENSRNOT00000100062"; transcript_version "2"; exon_number "10"; gene_name "Ccdc125"; gene_source "ensembl"; gene_biotype "protein_coding"; transcript_name "Ccdc125-202"; transcript_source "ensembl"; transcript_biotype "protein_coding"; protein_id "ENSRNOP00000093809"; protein_version "1";
2	ensembl	exon	33564431	33564602	0	+	.	gene_id "ENSRNOG00000027410"; gene_version "7"; transcript_id "ENSRNOT00000162012"; transcript_version "1"; exon_number "9"; gene_name "Ccdc125"; gene_source "ensembl"; gene_biotype "protein_coding"; transcript_name "Ccdc125-204"; transcript_source "ensembl"; transcript_biotype "protein_coding"; exon_id "ENSRNOE00000210315"; exon_version "2";
2	ensembl	CDS	33564431	33564602	0	+	0	gene_id "ENSRNOG00000027410"; gene_version "7"; transcript_id "ENSRNOT00000162012"; transcript_version "1"; exon_number "9"; gene_name "Ccdc125"; gene_source "ensembl"; gene_biotype "protein_coding"; transcript_name "Ccdc125-204"; transcript_source "ensembl"; transcript_biotype "protein_coding"; protein_id "ENSRNOP00000101896"; protein_version "1";
2	ensembl	exon	33564431	33564602	0	+	.	gene_id "ENSRNOG00000027410"; gene_version "7"; transcript_id "ENSRNOT00000031385"; transcript_version "7"; exon_number "11"; gene_name "Ccdc125"; gene_source "ensembl"; gene_biotype "protein_coding"; transcript_name "Ccdc125-201"; transcript_source "ensembl"; transcript_biotype "protein_coding"; exon_id "ENSRNOE00000210315"; exon_version "2"; tag "Ensembl_canonical";
2	ensembl	CDS	33564431	33564602	0	+	0	gene_id "ENSRNOG00000027410"; gene_version "7"; transcript_id "ENSRNOT00000031385"; transcript_version "7"; exon_number "11"; gene_name "Ccdc125"; gene_source "ensembl"; gene_biotype "protein_coding"; transcript_name "Ccdc125-201"; transcript_source "ensembl"; transcript_biotype "protein_coding"; protein_id "ENSRNOP00000035653"; protein_version "4"; tag "Ensembl_canonical";
2	ensembl	exon	33564431	33564602	0	+	.	gene_id "ENSRNOG00000027410"; gene_version "7"; transcript_id "ENSRNOT00000105332"; transcript_version "2"; exon_number "10"; gene_name "Ccdc125"; gene_source "ensembl"; gene_biotype "protein_coding"; transcript_name "Ccdc125-203"; transcript_source "ensembl"; transcript_biotype "protein_coding"; exon_id "ENSRNOE00000210315"; exon_version "2";
2	ensembl	CDS	33564431	33564602	0	+	0	gene_id "ENSRNOG00000027410"; gene_version "7"; transcript_id "ENSRNOT00000105332"; transcript_version "2"; exon_number "10"; gene_name "Ccdc125"; gene_source "ensembl"; gene_biotype "protein_coding"; transcript_name "Ccdc125-203"; transcript_source "ensembl"; transcript_biotype "protein_coding"; protein_id "ENSRNOP00000082016"; protein_version "2";
2	ENSEMBL114_rn	exon	33564431	33564602	0.0287961266422234	+	.	gene_id "ENSRNOG00000027410"; transcript_id "ENSRNOG00000027410_tx_4"; exon_id "2_33564431_33564602_+"; exonnum "11"; txlen "2370";
2	ensembl	exon	33565703	33565833	0	+	.	gene_id "ENSRNOG00000027410"; gene_version "7"; transcript_id "ENSRNOT00000162012"; transcript_version "1"; exon_number "10"; gene_name "Ccdc125"; gene_source "ensembl"; gene_biotype "protein_coding"; transcript_name "Ccdc125-204"; transcript_source "ensembl"; transcript_biotype "protein_coding"; exon_id "ENSRNOE00000330352"; exon_version "1";
2	ensembl	CDS	33565703	33565833	0	+	2	gene_id "ENSRNOG00000027410"; gene_version "7"; transcript_id "ENSRNOT00000162012"; transcript_version "1"; exon_number "10"; gene_name "Ccdc125"; gene_source "ensembl"; gene_biotype "protein_coding"; transcript_name "Ccdc125-204"; transcript_source "ensembl"; transcript_biotype "protein_coding"; protein_id "ENSRNOP00000101896"; protein_version "1";
2	ensembl	exon	33565703	33565833	0	+	.	gene_id "ENSRNOG00000027410"; gene_version "7"; transcript_id "ENSRNOT00000031385"; transcript_version "7"; exon_number "12"; gene_name "Ccdc125"; gene_source "ensembl"; gene_biotype "protein_coding"; transcript_name "Ccdc125-201"; transcript_source "ensembl"; transcript_biotype "protein_coding"; exon_id "ENSRNOE00000330352"; exon_version "1"; tag "Ensembl_canonical";
2	ensembl	CDS	33565703	33565833	0	+	2	gene_id "ENSRNOG00000027410"; gene_version "7"; transcript_id "ENSRNOT00000031385"; transcript_version "7"; exon_number "12"; gene_name "Ccdc125"; gene_source "ensembl"; gene_biotype "protein_coding"; transcript_name "Ccdc125-201"; transcript_source "ensembl"; transcript_biotype "protein_coding"; protein_id "ENSRNOP00000035653"; protein_version "4"; tag "Ensembl_canonical";
2	ensembl	exon	33565703	33565833	0	+	.	gene_id "ENSRNOG00000027410"; gene_version "7"; transcript_id "ENSRNOT00000105332"; transcript_version "2"; exon_number "11"; gene_name "Ccdc125"; gene_source "ensembl"; gene_biotype "protein_coding"; transcript_name "Ccdc125-203"; transcript_source "ensembl"; transcript_biotype "protein_coding"; exon_id "ENSRNOE00000330352"; exon_version "1";
2	ensembl	CDS	33565703	33565833	0	+	2	gene_id "ENSRNOG00000027410"; gene_version "7"; transcript_id "ENSRNOT00000105332"; transcript_version "2"; exon_number "11"; gene_name "Ccdc125"; gene_source "ensembl"; gene_biotype "protein_coding"; transcript_name "Ccdc125-203"; transcript_source "ensembl"; transcript_biotype "protein_coding"; protein_id "ENSRNOP00000082016"; protein_version "2";
2	ENSEMBL114_rn	exon	33565703	33565833	0.0287961266422234	+	.	gene_id "ENSRNOG00000027410"; transcript_id "ENSRNOG00000027410_tx_4"; exon_id "2_33565703_33565833_+"; exonnum "12"; txlen "2370";
2	ensembl	CDS	33567374	33567378	0	+	2	gene_id "ENSRNOG00000027410"; gene_version "7"; transcript_id "ENSRNOT00000100062"; transcript_version "2"; exon_number "11"; gene_name "Ccdc125"; gene_source "ensembl"; gene_biotype "protein_coding"; transcript_name "Ccdc125-202"; transcript_source "ensembl"; transcript_biotype "protein_coding"; protein_id "ENSRNOP00000093809"; protein_version "1";
2	ensembl	exon	33567374	33567381	0	+	.	gene_id "ENSRNOG00000027410"; gene_version "7"; transcript_id "ENSRNOT00000100062"; transcript_version "2"; exon_number "11"; gene_name "Ccdc125"; gene_source "ensembl"; gene_biotype "protein_coding"; transcript_name "Ccdc125-202"; transcript_source "ensembl"; transcript_biotype "protein_coding"; exon_id "ENSRNOE00000698021"; exon_version "1";
2	ensembl	CDS	33567374	33567682	0	+	0	gene_id "ENSRNOG00000027410"; gene_version "7"; transcript_id "ENSRNOT00000162012"; transcript_version "1"; exon_number "11"; gene_name "Ccdc125"; gene_source "ensembl"; gene_biotype "protein_coding"; transcript_name "Ccdc125-204"; transcript_source "ensembl"; transcript_biotype "protein_coding"; protein_id "ENSRNOP00000101896"; protein_version "1";
2	ensembl	CDS	33567374	33567682	0	+	0	gene_id "ENSRNOG00000027410"; gene_version "7"; transcript_id "ENSRNOT00000031385"; transcript_version "7"; exon_number "13"; gene_name "Ccdc125"; gene_source "ensembl"; gene_biotype "protein_coding"; transcript_name "Ccdc125-201"; transcript_source "ensembl"; transcript_biotype "protein_coding"; protein_id "ENSRNOP00000035653"; protein_version "4"; tag "Ensembl_canonical";
2	ensembl	CDS	33567374	33567682	0	+	0	gene_id "ENSRNOG00000027410"; gene_version "7"; transcript_id "ENSRNOT00000105332"; transcript_version "2"; exon_number "12"; gene_name "Ccdc125"; gene_source "ensembl"; gene_biotype "protein_coding"; transcript_name "Ccdc125-203"; transcript_source "ensembl"; transcript_biotype "protein_coding"; protein_id "ENSRNOP00000082016"; protein_version "2";
2	ensembl	exon	33567374	33568280	0	+	.	gene_id "ENSRNOG00000027410"; gene_version "7"; transcript_id "ENSRNOT00000031385"; transcript_version "7"; exon_number "13"; gene_name "Ccdc125"; gene_source "ensembl"; gene_biotype "protein_coding"; transcript_name "Ccdc125-201"; transcript_source "ensembl"; transcript_biotype "protein_coding"; exon_id "ENSRNOE00000343677"; exon_version "6"; tag "Ensembl_canonical";
2	ensembl	exon	33567374	33568280	0	+	.	gene_id "ENSRNOG00000027410"; gene_version "7"; transcript_id "ENSRNOT00000105332"; transcript_version "2"; exon_number "12"; gene_name "Ccdc125"; gene_source "ensembl"; gene_biotype "protein_coding"; transcript_name "Ccdc125-203"; transcript_source "ensembl"; transcript_biotype "protein_coding"; exon_id "ENSRNOE00000343677"; exon_version "6";
2	ENSEMBL114_rn	exon	33567374	33568280	0.0287961266422234	+	.	gene_id "ENSRNOG00000027410"; transcript_id "ENSRNOG00000027410_tx_4"; exon_id "2_33567374_33568280_+"; exonnum "13"; txlen "2370";
2	ensembl	exon	33567374	33568288	0	+	.	gene_id "ENSRNOG00000027410"; gene_version "7"; transcript_id "ENSRNOT00000162012"; transcript_version "1"; exon_number "11"; gene_name "Ccdc125"; gene_source "ensembl"; gene_biotype "protein_coding"; transcript_name "Ccdc125-204"; transcript_source "ensembl"; transcript_biotype "protein_coding"; exon_id "ENSRNOE00000685521"; exon_version "1";
2	ensembl	stop_codon	33567379	33567381	0	+	0	gene_id "ENSRNOG00000027410"; gene_version "7"; transcript_id "ENSRNOT00000100062"; transcript_version "2"; exon_number "11"; gene_name "Ccdc125"; gene_source "ensembl"; gene_biotype "protein_coding"; transcript_name "Ccdc125-202"; transcript_source "ensembl"; transcript_biotype "protein_coding";
2	ensembl	stop_codon	33567683	33567685	0	+	0	gene_id "ENSRNOG00000027410"; gene_version "7"; transcript_id "ENSRNOT00000162012"; transcript_version "1"; exon_number "11"; gene_name "Ccdc125"; gene_source "ensembl"; gene_biotype "protein_coding"; transcript_name "Ccdc125-204"; transcript_source "ensembl"; transcript_biotype "protein_coding";
2	ensembl	stop_codon	33567683	33567685	0	+	0	gene_id "ENSRNOG00000027410"; gene_version "7"; transcript_id "ENSRNOT00000031385"; transcript_version "7"; exon_number "13"; gene_name "Ccdc125"; gene_source "ensembl"; gene_biotype "protein_coding"; transcript_name "Ccdc125-201"; transcript_source "ensembl"; transcript_biotype "protein_coding"; tag "Ensembl_canonical";
2	ensembl	stop_codon	33567683	33567685	0	+	0	gene_id "ENSRNOG00000027410"; gene_version "7"; transcript_id "ENSRNOT00000105332"; transcript_version "2"; exon_number "12"; gene_name "Ccdc125"; gene_source "ensembl"; gene_biotype "protein_coding"; transcript_name "Ccdc125-203"; transcript_source "ensembl"; transcript_biotype "protein_coding";
2	ensembl	three_prime_utr	33567686	33568280	0	+	.	gene_id "ENSRNOG00000027410"; gene_version "7"; transcript_id "ENSRNOT00000031385"; transcript_version "7"; gene_name "Ccdc125"; gene_source "ensembl"; gene_biotype "protein_coding"; transcript_name "Ccdc125-201"; transcript_source "ensembl"; transcript_biotype "protein_coding"; tag "Ensembl_canonical";
2	ensembl	three_prime_utr	33567686	33568280	0	+	.	gene_id "ENSRNOG00000027410"; gene_version "7"; transcript_id "ENSRNOT00000105332"; transcript_version "2"; gene_name "Ccdc125"; gene_source "ensembl"; gene_biotype "protein_coding"; transcript_name "Ccdc125-203"; transcript_source "ensembl"; transcript_biotype "protein_coding";
2	ensembl	three_prime_utr	33567686	33568288	0	+	.	gene_id "ENSRNOG00000027410"; gene_version "7"; transcript_id "ENSRNOT00000162012"; transcript_version "1"; gene_name "Ccdc125"; gene_source "ensembl"; gene_biotype "protein_coding"; transcript_name "Ccdc125-204"; transcript_source "ensembl"; transcript_biotype "protein_coding";
2	sraer114_es	exon	33613385	33613486	0.0742645895733609	+	.	gene_id "sraer114_gene_10483"; transcript_id "sraer114_gene_10483_tx_1"; exon_id "2_33613385_33613486_+"; exonnum "1"; txlen "550";
2	sraer114_es	exon	33613385	33613486	0.0640029993577476	+	.	gene_id "sraer114_gene_10483"; transcript_id "sraer114_gene_10483_tx_2"; exon_id "2_33613385_33613486_+"; exonnum "1"; txlen "652";
2	sraer114_es	exon	33613385	33613486	0.0216852403080951	+	.	gene_id "sraer114_gene_10483"; transcript_id "sraer114_gene_10483_tx_4"; exon_id "2_33613385_33613486_+"; exonnum "1"; txlen "919";
2	sraer114_es	exon	33613385	33613486	0.0216852403080951	+	.	gene_id "sraer114_gene_10483"; transcript_id "sraer114_gene_10483_tx_5"; exon_id "2_33613385_33613486_+"; exonnum "1"; txlen "817";
2	sraer114_es	exon	33627111	33627248	0.0250838095728284	+	.	gene_id "sraer114_gene_10483"; transcript_id "sraer114_gene_10483_tx_3"; exon_id "2_33627111_33627248_+"; exonnum "1"; txlen "688";
2	sraer114_es	exon	33627111	33627248	0.0216852403080951	+	.	gene_id "sraer114_gene_10483"; transcript_id "sraer114_gene_10483_tx_6"; exon_id "2_33627111_33627248_+"; exonnum "1"; txlen "955";
2	sraer114_mid	exon	33631378	33631479	0.0640029993577476	+	.	gene_id "sraer114_gene_10483"; transcript_id "sraer114_gene_10483_tx_2"; exon_id "2_33631378_33631479_+"; exonnum "2"; txlen "652";
2	sraer114_mid	exon	33631378	33631479	0.0250838095728284	+	.	gene_id "sraer114_gene_10483"; transcript_id "sraer114_gene_10483_tx_3"; exon_id "2_33631378_33631479_+"; exonnum "2"; txlen "688";
2	sraer114_mid	exon	33631378	33631479	0.0216852403080951	+	.	gene_id "sraer114_gene_10483"; transcript_id "sraer114_gene_10483_tx_4"; exon_id "2_33631378_33631479_+"; exonnum "2"; txlen "919";
2	sraer114_mid	exon	33631378	33631479	0.0216852403080951	+	.	gene_id "sraer114_gene_10483"; transcript_id "sraer114_gene_10483_tx_6"; exon_id "2_33631378_33631479_+"; exonnum "2"; txlen "955";
2	sraer114_mid	exon	33635207	33635341	0.0742645895733609	+	.	gene_id "sraer114_gene_10483"; transcript_id "sraer114_gene_10483_tx_1"; exon_id "2_33635207_33635341_+"; exonnum "2"; txlen "550";
2	sraer114_mid	exon	33635207	33635341	0.0640029993577476	+	.	gene_id "sraer114_gene_10483"; transcript_id "sraer114_gene_10483_tx_2"; exon_id "2_33635207_33635341_+"; exonnum "3"; txlen "652";
2	sraer114_mid	exon	33635207	33635341	0.0250838095728284	+	.	gene_id "sraer114_gene_10483"; transcript_id "sraer114_gene_10483_tx_3"; exon_id "2_33635207_33635341_+"; exonnum "3"; txlen "688";
2	sraer114_mid	exon	33635207	33635341	0.0216852403080951	+	.	gene_id "sraer114_gene_10483"; transcript_id "sraer114_gene_10483_tx_4"; exon_id "2_33635207_33635341_+"; exonnum "3"; txlen "919";
2	sraer114_mid	exon	33635207	33635341	0.0216852403080951	+	.	gene_id "sraer114_gene_10483"; transcript_id "sraer114_gene_10483_tx_5"; exon_id "2_33635207_33635341_+"; exonnum "2"; txlen "817";
2	sraer114_mid	exon	33635207	33635341	0.0216852403080951	+	.	gene_id "sraer114_gene_10483"; transcript_id "sraer114_gene_10483_tx_6"; exon_id "2_33635207_33635341_+"; exonnum "3"; txlen "955";
2	sraer114_mid	exon	33635777	33636043	0.0216852403080951	+	.	gene_id "sraer114_gene_10483"; transcript_id "sraer114_gene_10483_tx_4"; exon_id "2_33635777_33636043_+"; exonnum "4"; txlen "919";
2	sraer114_mid	exon	33635777	33636043	0.0216852403080951	+	.	gene_id "sraer114_gene_10483"; transcript_id "sraer114_gene_10483_tx_5"; exon_id "2_33635777_33636043_+"; exonnum "3"; txlen "817";
2	sraer114_mid	exon	33635777	33636043	0.0216852403080951	+	.	gene_id "sraer114_gene_10483"; transcript_id "sraer114_gene_10483_tx_6"; exon_id "2_33635777_33636043_+"; exonnum "4"; txlen "955";
2	sraer114_ss	exon	33639816	33640128	0.0742645895733609	+	.	gene_id "sraer114_gene_10483"; transcript_id "sraer114_gene_10483_tx_1"; exon_id "2_33639816_33640128_+"; exonnum "3"; txlen "550";
2	sraer114_ss	exon	33639816	33640128	0.0640029993577476	+	.	gene_id "sraer114_gene_10483"; transcript_id "sraer114_gene_10483_tx_2"; exon_id "2_33639816_33640128_+"; exonnum "4"; txlen "652";
2	sraer114_ss	exon	33639816	33640128	0.0250838095728284	+	.	gene_id "sraer114_gene_10483"; transcript_id "sraer114_gene_10483_tx_3"; exon_id "2_33639816_33640128_+"; exonnum "4"; txlen "688";
2	sraer114_ss	exon	33639816	33640128	0.0216852403080951	+	.	gene_id "sraer114_gene_10483"; transcript_id "sraer114_gene_10483_tx_4"; exon_id "2_33639816_33640128_+"; exonnum "5"; txlen "919";
2	sraer114_ss	exon	33639816	33640128	0.0216852403080951	+	.	gene_id "sraer114_gene_10483"; transcript_id "sraer114_gene_10483_tx_5"; exon_id "2_33639816_33640128_+"; exonnum "4"; txlen "817";
2	sraer114_ss	exon	33639816	33640128	0.0216852403080951	+	.	gene_id "sraer114_gene_10483"; transcript_id "sraer114_gene_10483_tx_6"; exon_id "2_33639816_33640128_+"; exonnum "5"; txlen "955";
2	sraer114_es	exon	33662894	33663193	0.110062659052785	+	.	gene_id "sraer114_gene_25435"; transcript_id "sraer114_gene_25435_tx_1"; exon_id "2_33662894_33663193_+"; exonnum "1"; txlen "1951";
2	sraer114_mid	exon	33663567	33663672	0.110062659052785	+	.	gene_id "sraer114_gene_25435"; transcript_id "sraer114_gene_25435_tx_1"; exon_id "2_33663567_33663672_+"; exonnum "2"; txlen "1951";
2	sraer114_mid	exon	33665683	33665831	0.110062659052785	+	.	gene_id "sraer114_gene_25435"; transcript_id "sraer114_gene_25435_tx_1"; exon_id "2_33665683_33665831_+"; exonnum "3"; txlen "1951";
2	sraer114_ss	exon	33675396	33676791	0.110062659052785	+	.	gene_id "sraer114_gene_25435"; transcript_id "sraer114_gene_25435_tx_1"; exon_id "2_33675396_33676791_+"; exonnum "4"; txlen "1951";
2	ensembl	exon	33757368	33757498	0	+	.	gene_id "ENSRNOG00000081887"; gene_version "1"; transcript_id "ENSRNOT00000134142"; transcript_version "1"; exon_number "1"; gene_source "ensembl"; gene_biotype "lncRNA"; transcript_source "ensembl"; transcript_biotype "lncRNA"; exon_id "ENSRNOE00000797077"; exon_version "1"; tag "Ensembl_canonical";
2	ensembl	transcript	33757368	33814198	0	+	.	gene_id "ENSRNOG00000081887"; gene_version "1"; transcript_id "ENSRNOT00000134142"; transcript_version "1"; gene_source "ensembl"; gene_biotype "lncRNA"; transcript_source "ensembl"; transcript_biotype "lncRNA"; tag "Ensembl_canonical";
2	ensembl	gene	33757368	33919298	0	+	.	gene_id "ENSRNOG00000081887"; gene_version "1"; gene_source "ensembl"; gene_biotype "lncRNA";
2	ensembl	exon	33757443	33757498	0	+	.	gene_id "ENSRNOG00000081887"; gene_version "1"; transcript_id "ENSRNOT00000149092"; transcript_version "1"; exon_number "1"; gene_source "ensembl"; gene_biotype "lncRNA"; transcript_source "ensembl"; transcript_biotype "lncRNA"; exon_id "ENSRNOE00000693094"; exon_version "1";
2	ENSEMBL114_rn	exon	33757443	33757498	0.089820079713316	+	.	gene_id "ENSRNOG00000081887"; transcript_id "ENSRNOG00000081887_tx_10"; exon_id "2_33757443_33757498_+"; exonnum "1"; txlen "1180";
2	ENSEMBL114_rn	exon	33757443	33757498	0.083215523588926	+	.	gene_id "ENSRNOG00000081887"; transcript_id "ENSRNOG00000081887_tx_13"; exon_id "2_33757443_33757498_+"; exonnum "1"; txlen "1642";
2	ENSEMBL114_rn	exon	33757443	33757498	0.0670016412808566	+	.	gene_id "ENSRNOG00000081887"; transcript_id "ENSRNOG00000081887_tx_14"; exon_id "2_33757443_33757498_+"; exonnum "1"; txlen "1329";
2	ENSEMBL114_rn	exon	33757443	33757498	0.0657629379008658	+	.	gene_id "ENSRNOG00000081887"; transcript_id "ENSRNOG00000081887_tx_15"; exon_id "2_33757443_33757498_+"; exonnum "1"; txlen "1130";
2	ENSEMBL114_rn	exon	33757443	33757498	0.0625558423680481	+	.	gene_id "ENSRNOG00000081887"; transcript_id "ENSRNOG00000081887_tx_16"; exon_id "2_33757443_33757498_+"; exonnum "1"; txlen "1829";
2	ENSEMBL114_rn	exon	33757443	33757498	0.0428704299172622	+	.	gene_id "ENSRNOG00000081887"; transcript_id "ENSRNOG00000081887_tx_20"; exon_id "2_33757443_33757498_+"; exonnum "1"; txlen "1730";
2	ENSEMBL114_rn	exon	33757443	33757498	0.0292992452887105	+	.	gene_id "ENSRNOG00000081887"; transcript_id "ENSRNOG00000081887_tx_21"; exon_id "2_33757443_33757498_+"; exonnum "1"; txlen "977";
2	ENSEMBL114_rn	exon	33757443	33757498	0.0239501974264212	+	.	gene_id "ENSRNOG00000081887"; transcript_id "ENSRNOG00000081887_tx_22"; exon_id "2_33757443_33757498_+"; exonnum "1"; txlen "1917";
2	ENSEMBL114_rn	exon	33757443	33757498	0.0213960055330696	+	.	gene_id "ENSRNOG00000081887"; transcript_id "ENSRNOG00000081887_tx_23"; exon_id "2_33757443_33757498_+"; exonnum "1"; txlen "1065";
2	ENSEMBL114_rn	exon	33757443	33757498	0.0213705674351107	+	.	gene_id "ENSRNOG00000081887"; transcript_id "ENSRNOG00000081887_tx_24"; exon_id "2_33757443_33757498_+"; exonnum "1"; txlen "2030";
2	ENSEMBL114_rn	exon	33757443	33757498	0.0213705674351107	+	.	gene_id "ENSRNOG00000081887"; transcript_id "ENSRNOG00000081887_tx_25"; exon_id "2_33757443_33757498_+"; exonnum "1"; txlen "1942";
2	ENSEMBL114_rn	exon	33757443	33757498	0.0196659275313182	+	.	gene_id "ENSRNOG00000081887"; transcript_id "ENSRNOG00000081887_tx_26"; exon_id "2_33757443_33757498_+"; exonnum "1"; txlen "1417";
2	ENSEMBL114_rn	exon	33757443	33757498	0.0196659275313182	+	.	gene_id "ENSRNOG00000081887"; transcript_id "ENSRNOG00000081887_tx_27"; exon_id "2_33757443_33757498_+"; exonnum "1"; txlen "1218";
2	ENSEMBL114_rn	exon	33757443	33757498	0.0183532650777716	+	.	gene_id "ENSRNOG00000081887"; transcript_id "ENSRNOG00000081887_tx_29"; exon_id "2_33757443_33757498_+"; exonnum "1"; txlen "1645";
2	ENSEMBL114_rn	exon	33757443	33757498	0.0152528124091868	+	.	gene_id "ENSRNOG00000081887"; transcript_id "ENSRNOG00000081887_tx_32"; exon_id "2_33757443_33757498_+"; exonnum "1"; txlen "2026";
2	ENSEMBL114_rn	exon	33757443	33757498	0.0152528124091868	+	.	gene_id "ENSRNOG00000081887"; transcript_id "ENSRNOG00000081887_tx_33"; exon_id "2_33757443_33757498_+"; exonnum "1"; txlen "1938";
2	ENSEMBL114_rn	exon	33757443	33757498	0.0152528124091868	+	.	gene_id "ENSRNOG00000081887"; transcript_id "ENSRNOG00000081887_tx_34"; exon_id "2_33757443_33757498_+"; exonnum "1"; txlen "2217";
2	ENSEMBL114_rn	exon	33757443	33757498	0.0152528124091868	+	.	gene_id "ENSRNOG00000081887"; transcript_id "ENSRNOG00000081887_tx_35"; exon_id "2_33757443_33757498_+"; exonnum "1"; txlen "2213";
2	ENSEMBL114_rn	exon	33757443	33757498	0.0152528124091868	+	.	gene_id "ENSRNOG00000081887"; transcript_id "ENSRNOG00000081887_tx_36"; exon_id "2_33757443_33757498_+"; exonnum "1"; txlen "2129";
2	ENSEMBL114_rn	exon	33757443	33757498	0.0152528124091868	+	.	gene_id "ENSRNOG00000081887"; transcript_id "ENSRNOG00000081887_tx_37"; exon_id "2_33757443_33757498_+"; exonnum "1"; txlen "2125";
2	ENSEMBL114_rn	exon	33757443	33757498	0.0148729184318043	+	.	gene_id "ENSRNOG00000081887"; transcript_id "ENSRNOG00000081887_tx_38"; exon_id "2_33757443_33757498_+"; exonnum "1"; txlen "1020";
2	ENSEMBL114_rn	exon	33757443	33757498	0.00995464066588162	+	.	gene_id "ENSRNOG00000081887"; transcript_id "ENSRNOG00000081887_tx_51"; exon_id "2_33757443_33757498_+"; exonnum "1"; txlen "2091";
2	ENSEMBL114_rn	exon	33757443	33757498	0.00995464066588162	+	.	gene_id "ENSRNOG00000081887"; transcript_id "ENSRNOG00000081887_tx_52"; exon_id "2_33757443_33757498_+"; exonnum "1"; txlen "2087";
2	ENSEMBL114_rn	exon	33757443	33757498	0.00881480226055435	+	.	gene_id "ENSRNOG00000081887"; transcript_id "ENSRNOG00000081887_tx_54"; exon_id "2_33757443_33757498_+"; exonnum "1"; txlen "1892";
2	ENSEMBL114_rn	exon	33757443	33757498	0.00881480226055435	+	.	gene_id "ENSRNOG00000081887"; transcript_id "ENSRNOG00000081887_tx_55"; exon_id "2_33757443_33757498_+"; exonnum "1"; txlen "1888";
2	ENSEMBL114_rn	exon	33757443	33757498	0.00852569937768593	+	.	gene_id "ENSRNOG00000081887"; transcript_id "ENSRNOG00000081887_tx_56"; exon_id "2_33757443_33757498_+"; exonnum "1"; txlen "1108";
2	ENSEMBL114_rn	exon	33757443	33757498	0.00787148022182408	+	.	gene_id "ENSRNOG00000081887"; transcript_id "ENSRNOG00000081887_tx_57"; exon_id "2_33757443_33757498_+"; exonnum "1"; txlen "2179";
2	ENSEMBL114_rn	exon	33757443	33757498	0.00787148022182408	+	.	gene_id "ENSRNOG00000081887"; transcript_id "ENSRNOG00000081887_tx_58"; exon_id "2_33757443_33757498_+"; exonnum "1"; txlen "1980";
2	ENSEMBL114_rn	exon	33757443	33757498	0.00642665751799676	+	.	gene_id "ENSRNOG00000081887"; transcript_id "ENSRNOG00000081887_tx_61"; exon_id "2_33757443_33757498_+"; exonnum "1"; txlen "2274";
2	ENSEMBL114_rn	exon	33757443	33757498	0.00642665751799676	+	.	gene_id "ENSRNOG00000081887"; transcript_id "ENSRNOG00000081887_tx_62"; exon_id "2_33757443_33757498_+"; exonnum "1"; txlen "2278";
2	ENSEMBL114_rn	exon	33757443	33757498	0.00642665751799676	+	.	gene_id "ENSRNOG00000081887"; transcript_id "ENSRNOG00000081887_tx_63"; exon_id "2_33757443_33757498_+"; exonnum "1"; txlen "2079";
2	ENSEMBL114_rn	exon	33757443	33757498	0.00642665751799676	+	.	gene_id "ENSRNOG00000081887"; transcript_id "ENSRNOG00000081887_tx_64"; exon_id "2_33757443_33757498_+"; exonnum "1"; txlen "2075";
2	ENSEMBL114_rn	exon	33757443	33757498	0.00611775502592387	+	.	gene_id "ENSRNOG00000081887"; transcript_id "ENSRNOG00000081887_tx_65"; exon_id "2_33757443_33757498_+"; exonnum "1"; txlen "1746";
2	ENSEMBL114_rn	exon	33757443	33757498	0.00611775502592387	+	.	gene_id "ENSRNOG00000081887"; transcript_id "ENSRNOG00000081887_tx_66"; exon_id "2_33757443_33757498_+"; exonnum "1"; txlen "1895";
2	ENSEMBL114_rn	exon	33757443	33757498	0.00611775502592387	+	.	gene_id "ENSRNOG00000081887"; transcript_id "ENSRNOG00000081887_tx_67"; exon_id "2_33757443_33757498_+"; exonnum "1"; txlen "2094";
2	ENSEMBL114_rn	exon	33757443	33757498	0.00611775502592387	+	.	gene_id "ENSRNOG00000081887"; transcript_id "ENSRNOG00000081887_tx_68"; exon_id "2_33757443_33757498_+"; exonnum "1"; txlen "1945";
2	ENSEMBL114_rn	exon	33757443	33757498	0.00424226808649115	+	.	gene_id "ENSRNOG00000081887"; transcript_id "ENSRNOG00000081887_tx_70"; exon_id "2_33757443_33757498_+"; exonnum "1"; txlen "2366";
2	ENSEMBL114_rn	exon	33757443	33757498	0.00424226808649115	+	.	gene_id "ENSRNOG00000081887"; transcript_id "ENSRNOG00000081887_tx_71"; exon_id "2_33757443_33757498_+"; exonnum "1"; txlen "2362";
2	ENSEMBL114_rn	exon	33757443	33757498	0.089820079713316	+	.	gene_id "ENSRNOG00000081887"; transcript_id "ENSRNOG00000081887_tx_9"; exon_id "2_33757443_33757498_+"; exonnum "1"; txlen "1268";
2	ensembl	transcript	33757443	33854092	0	+	.	gene_id "ENSRNOG00000081887"; gene_version "1"; transcript_id "ENSRNOT00000149092"; transcript_version "1"; gene_source "ensembl"; gene_biotype "lncRNA"; transcript_source "ensembl"; transcript_biotype "lncRNA";
2	ensembl	exon	33758045	33758131	0	+	.	gene_id "ENSRNOG00000081887"; gene_version "1"; transcript_id "ENSRNOT00000156479"; transcript_version "1"; exon_number "1"; gene_source "ensembl"; gene_biotype "lncRNA"; transcript_source "ensembl"; transcript_biotype "lncRNA"; exon_id "ENSRNOE00000804407"; exon_version "1";
2	ensembl	transcript	33758045	33814180	0	+	.	gene_id "ENSRNOG00000081887"; gene_version "1"; transcript_id "ENSRNOT00000156479"; transcript_version "1"; gene_source "ensembl"; gene_biotype "lncRNA"; transcript_source "ensembl"; transcript_biotype "lncRNA";
2	ensembl	exon	33758047	33758131	0	+	.	gene_id "ENSRNOG00000081887"; gene_version "1"; transcript_id "ENSRNOT00000134142"; transcript_version "1"; exon_number "2"; gene_source "ensembl"; gene_biotype "lncRNA"; transcript_source "ensembl"; transcript_biotype "lncRNA"; exon_id "ENSRNOE00000794894"; exon_version "1"; tag "Ensembl_canonical";
2	ensembl	exon	33758047	33758131	0	+	.	gene_id "ENSRNOG00000081887"; gene_version "1"; transcript_id "ENSRNOT00000149092"; transcript_version "1"; exon_number "2"; gene_source "ensembl"; gene_biotype "lncRNA"; transcript_source "ensembl"; transcript_biotype "lncRNA"; exon_id "ENSRNOE00000794894"; exon_version "1";
2	ENSEMBL114_rn	exon	33758047	33758131	0.089820079713316	+	.	gene_id "ENSRNOG00000081887"; transcript_id "ENSRNOG00000081887_tx_10"; exon_id "2_33758047_33758131_+"; exonnum "2"; txlen "1180";
2	ENSEMBL114_rn	exon	33758047	33758131	0.083215523588926	+	.	gene_id "ENSRNOG00000081887"; transcript_id "ENSRNOG00000081887_tx_13"; exon_id "2_33758047_33758131_+"; exonnum "2"; txlen "1642";
2	ENSEMBL114_rn	exon	33758047	33758131	0.0670016412808566	+	.	gene_id "ENSRNOG00000081887"; transcript_id "ENSRNOG00000081887_tx_14"; exon_id "2_33758047_33758131_+"; exonnum "2"; txlen "1329";
2	ENSEMBL114_rn	exon	33758047	33758131	0.0657629379008658	+	.	gene_id "ENSRNOG00000081887"; transcript_id "ENSRNOG00000081887_tx_15"; exon_id "2_33758047_33758131_+"; exonnum "2"; txlen "1130";
2	ENSEMBL114_rn	exon	33758047	33758131	0.0625558423680481	+	.	gene_id "ENSRNOG00000081887"; transcript_id "ENSRNOG00000081887_tx_16"; exon_id "2_33758047_33758131_+"; exonnum "2"; txlen "1829";
2	ENSEMBL114_rn	exon	33758047	33758131	0.0428704299172622	+	.	gene_id "ENSRNOG00000081887"; transcript_id "ENSRNOG00000081887_tx_20"; exon_id "2_33758047_33758131_+"; exonnum "2"; txlen "1730";
2	ENSEMBL114_rn	exon	33758047	33758131	0.0292992452887105	+	.	gene_id "ENSRNOG00000081887"; transcript_id "ENSRNOG00000081887_tx_21"; exon_id "2_33758047_33758131_+"; exonnum "2"; txlen "977";
2	ENSEMBL114_rn	exon	33758047	33758131	0.0239501974264212	+	.	gene_id "ENSRNOG00000081887"; transcript_id "ENSRNOG00000081887_tx_22"; exon_id "2_33758047_33758131_+"; exonnum "2"; txlen "1917";
2	ENSEMBL114_rn	exon	33758047	33758131	0.0213960055330696	+	.	gene_id "ENSRNOG00000081887"; transcript_id "ENSRNOG00000081887_tx_23"; exon_id "2_33758047_33758131_+"; exonnum "2"; txlen "1065";
2	ENSEMBL114_rn	exon	33758047	33758131	0.0213705674351107	+	.	gene_id "ENSRNOG00000081887"; transcript_id "ENSRNOG00000081887_tx_24"; exon_id "2_33758047_33758131_+"; exonnum "2"; txlen "2030";
2	ENSEMBL114_rn	exon	33758047	33758131	0.0213705674351107	+	.	gene_id "ENSRNOG00000081887"; transcript_id "ENSRNOG00000081887_tx_25"; exon_id "2_33758047_33758131_+"; exonnum "2"; txlen "1942";
2	ENSEMBL114_rn	exon	33758047	33758131	0.0196659275313182	+	.	gene_id "ENSRNOG00000081887"; transcript_id "ENSRNOG00000081887_tx_26"; exon_id "2_33758047_33758131_+"; exonnum "2"; txlen "1417";
2	ENSEMBL114_rn	exon	33758047	33758131	0.0196659275313182	+	.	gene_id "ENSRNOG00000081887"; transcript_id "ENSRNOG00000081887_tx_27"; exon_id "2_33758047_33758131_+"; exonnum "2"; txlen "1218";
2	ENSEMBL114_rn	exon	33758047	33758131	0.0152528124091868	+	.	gene_id "ENSRNOG00000081887"; transcript_id "ENSRNOG00000081887_tx_32"; exon_id "2_33758047_33758131_+"; exonnum "2"; txlen "2026";
2	ENSEMBL114_rn	exon	33758047	33758131	0.0152528124091868	+	.	gene_id "ENSRNOG00000081887"; transcript_id "ENSRNOG00000081887_tx_33"; exon_id "2_33758047_33758131_+"; exonnum "2"; txlen "1938";
2	ENSEMBL114_rn	exon	33758047	33758131	0.0152528124091868	+	.	gene_id "ENSRNOG00000081887"; transcript_id "ENSRNOG00000081887_tx_34"; exon_id "2_33758047_33758131_+"; exonnum "2"; txlen "2217";
2	ENSEMBL114_rn	exon	33758047	33758131	0.0152528124091868	+	.	gene_id "ENSRNOG00000081887"; transcript_id "ENSRNOG00000081887_tx_35"; exon_id "2_33758047_33758131_+"; exonnum "2"; txlen "2213";
2	ENSEMBL114_rn	exon	33758047	33758131	0.0152528124091868	+	.	gene_id "ENSRNOG00000081887"; transcript_id "ENSRNOG00000081887_tx_36"; exon_id "2_33758047_33758131_+"; exonnum "2"; txlen "2129";
2	ENSEMBL114_rn	exon	33758047	33758131	0.0152528124091868	+	.	gene_id "ENSRNOG00000081887"; transcript_id "ENSRNOG00000081887_tx_37"; exon_id "2_33758047_33758131_+"; exonnum "2"; txlen "2125";
2	ENSEMBL114_rn	exon	33758047	33758131	0.0148729184318043	+	.	gene_id "ENSRNOG00000081887"; transcript_id "ENSRNOG00000081887_tx_38"; exon_id "2_33758047_33758131_+"; exonnum "2"; txlen "1020";
2	ENSEMBL114_rn	exon	33758047	33758131	0.00995464066588162	+	.	gene_id "ENSRNOG00000081887"; transcript_id "ENSRNOG00000081887_tx_51"; exon_id "2_33758047_33758131_+"; exonnum "2"; txlen "2091";
2	ENSEMBL114_rn	exon	33758047	33758131	0.00995464066588162	+	.	gene_id "ENSRNOG00000081887"; transcript_id "ENSRNOG00000081887_tx_52"; exon_id "2_33758047_33758131_+"; exonnum "2"; txlen "2087";
2	ENSEMBL114_rn	exon	33758047	33758131	0.00881480226055435	+	.	gene_id "ENSRNOG00000081887"; transcript_id "ENSRNOG00000081887_tx_54"; exon_id "2_33758047_33758131_+"; exonnum "2"; txlen "1892";
2	ENSEMBL114_rn	exon	33758047	33758131	0.00881480226055435	+	.	gene_id "ENSRNOG00000081887"; transcript_id "ENSRNOG00000081887_tx_55"; exon_id "2_33758047_33758131_+"; exonnum "2"; txlen "1888";
2	ENSEMBL114_rn	exon	33758047	33758131	0.00852569937768593	+	.	gene_id "ENSRNOG00000081887"; transcript_id "ENSRNOG00000081887_tx_56"; exon_id "2_33758047_33758131_+"; exonnum "2"; txlen "1108";
2	ENSEMBL114_rn	exon	33758047	33758131	0.00787148022182408	+	.	gene_id "ENSRNOG00000081887"; transcript_id "ENSRNOG00000081887_tx_57"; exon_id "2_33758047_33758131_+"; exonnum "2"; txlen "2179";
2	ENSEMBL114_rn	exon	33758047	33758131	0.00787148022182408	+	.	gene_id "ENSRNOG00000081887"; transcript_id "ENSRNOG00000081887_tx_58"; exon_id "2_33758047_33758131_+"; exonnum "2"; txlen "1980";
2	ENSEMBL114_rn	exon	33758047	33758131	0.00642665751799676	+	.	gene_id "ENSRNOG00000081887"; transcript_id "ENSRNOG00000081887_tx_61"; exon_id "2_33758047_33758131_+"; exonnum "2"; txlen "2274";
2	ENSEMBL114_rn	exon	33758047	33758131	0.00642665751799676	+	.	gene_id "ENSRNOG00000081887"; transcript_id "ENSRNOG00000081887_tx_62"; exon_id "2_33758047_33758131_+"; exonnum "2"; txlen "2278";
2	ENSEMBL114_rn	exon	33758047	33758131	0.00642665751799676	+	.	gene_id "ENSRNOG00000081887"; transcript_id "ENSRNOG00000081887_tx_63"; exon_id "2_33758047_33758131_+"; exonnum "2"; txlen "2079";
2	ENSEMBL114_rn	exon	33758047	33758131	0.00642665751799676	+	.	gene_id "ENSRNOG00000081887"; transcript_id "ENSRNOG00000081887_tx_64"; exon_id "2_33758047_33758131_+"; exonnum "2"; txlen "2075";
2	ENSEMBL114_rn	exon	33758047	33758131	0.00424226808649115	+	.	gene_id "ENSRNOG00000081887"; transcript_id "ENSRNOG00000081887_tx_70"; exon_id "2_33758047_33758131_+"; exonnum "2"; txlen "2366";
2	ENSEMBL114_rn	exon	33758047	33758131	0.00424226808649115	+	.	gene_id "ENSRNOG00000081887"; transcript_id "ENSRNOG00000081887_tx_71"; exon_id "2_33758047_33758131_+"; exonnum "2"; txlen "2362";
2	ENSEMBL114_rn	exon	33758047	33758131	0.089820079713316	+	.	gene_id "ENSRNOG00000081887"; transcript_id "ENSRNOG00000081887_tx_9"; exon_id "2_33758047_33758131_+"; exonnum "2"; txlen "1268";
2	ensembl	exon	33761535	33761622	0	+	.	gene_id "ENSRNOG00000081887"; gene_version "1"; transcript_id "ENSRNOT00000134142"; transcript_version "1"; exon_number "3"; gene_source "ensembl"; gene_biotype "lncRNA"; transcript_source "ensembl"; transcript_biotype "lncRNA"; exon_id "ENSRNOE00000685048"; exon_version "1"; tag "Ensembl_canonical";
2	ENSEMBL114_rn	exon	33761535	33761622	0.0428704299172622	+	.	gene_id "ENSRNOG00000081887"; transcript_id "ENSRNOG00000081887_tx_20"; exon_id "2_33761535_33761622_+"; exonnum "3"; txlen "1730";
2	ENSEMBL114_rn	exon	33761535	33761622	0.0239501974264212	+	.	gene_id "ENSRNOG00000081887"; transcript_id "ENSRNOG00000081887_tx_22"; exon_id "2_33761535_33761622_+"; exonnum "3"; txlen "1917";
2	ENSEMBL114_rn	exon	33761535	33761622	0.0213960055330696	+	.	gene_id "ENSRNOG00000081887"; transcript_id "ENSRNOG00000081887_tx_23"; exon_id "2_33761535_33761622_+"; exonnum "3"; txlen "1065";
2	ENSEMBL114_rn	exon	33761535	33761622	0.0213705674351107	+	.	gene_id "ENSRNOG00000081887"; transcript_id "ENSRNOG00000081887_tx_24"; exon_id "2_33761535_33761622_+"; exonnum "3"; txlen "2030";
2	ENSEMBL114_rn	exon	33761535	33761622	0.0196659275313182	+	.	gene_id "ENSRNOG00000081887"; transcript_id "ENSRNOG00000081887_tx_26"; exon_id "2_33761535_33761622_+"; exonnum "3"; txlen "1417";
2	ENSEMBL114_rn	exon	33761535	33761622	0.0196659275313182	+	.	gene_id "ENSRNOG00000081887"; transcript_id "ENSRNOG00000081887_tx_27"; exon_id "2_33761535_33761622_+"; exonnum "3"; txlen "1218";
2	ENSEMBL114_rn	exon	33761535	33761622	0.0183532650777716	+	.	gene_id "ENSRNOG00000081887"; transcript_id "ENSRNOG00000081887_tx_29"; exon_id "2_33761535_33761622_+"; exonnum "2"; txlen "1645";
2	ENSEMBL114_rn	exon	33761535	33761622	0.0152528124091868	+	.	gene_id "ENSRNOG00000081887"; transcript_id "ENSRNOG00000081887_tx_32"; exon_id "2_33761535_33761622_+"; exonnum "3"; txlen "2026";
2	ENSEMBL114_rn	exon	33761535	33761622	0.0152528124091868	+	.	gene_id "ENSRNOG00000081887"; transcript_id "ENSRNOG00000081887_tx_34"; exon_id "2_33761535_33761622_+"; exonnum "3"; txlen "2217";
2	ENSEMBL114_rn	exon	33761535	33761622	0.0152528124091868	+	.	gene_id "ENSRNOG00000081887"; transcript_id "ENSRNOG00000081887_tx_35"; exon_id "2_33761535_33761622_+"; exonnum "3"; txlen "2213";
2	ENSEMBL114_rn	exon	33761535	33761622	0.00852569937768593	+	.	gene_id "ENSRNOG00000081887"; transcript_id "ENSRNOG00000081887_tx_56"; exon_id "2_33761535_33761622_+"; exonnum "3"; txlen "1108";
2	ENSEMBL114_rn	exon	33761535	33761622	0.00787148022182408	+	.	gene_id "ENSRNOG00000081887"; transcript_id "ENSRNOG00000081887_tx_57"; exon_id "2_33761535_33761622_+"; exonnum "3"; txlen "2179";
2	ENSEMBL114_rn	exon	33761535	33761622	0.00787148022182408	+	.	gene_id "ENSRNOG00000081887"; transcript_id "ENSRNOG00000081887_tx_58"; exon_id "2_33761535_33761622_+"; exonnum "3"; txlen "1980";
2	ENSEMBL114_rn	exon	33761535	33761622	0.00611775502592387	+	.	gene_id "ENSRNOG00000081887"; transcript_id "ENSRNOG00000081887_tx_65"; exon_id "2_33761535_33761622_+"; exonnum "2"; txlen "1746";
2	ENSEMBL114_rn	exon	33761535	33761622	0.00611775502592387	+	.	gene_id "ENSRNOG00000081887"; transcript_id "ENSRNOG00000081887_tx_66"; exon_id "2_33761535_33761622_+"; exonnum "2"; txlen "1895";
2	ENSEMBL114_rn	exon	33761535	33761622	0.00611775502592387	+	.	gene_id "ENSRNOG00000081887"; transcript_id "ENSRNOG00000081887_tx_67"; exon_id "2_33761535_33761622_+"; exonnum "2"; txlen "2094";
2	ENSEMBL114_rn	exon	33761535	33761622	0.00611775502592387	+	.	gene_id "ENSRNOG00000081887"; transcript_id "ENSRNOG00000081887_tx_68"; exon_id "2_33761535_33761622_+"; exonnum "2"; txlen "1945";
2	ENSEMBL114_rn	exon	33761535	33761622	0.00424226808649115	+	.	gene_id "ENSRNOG00000081887"; transcript_id "ENSRNOG00000081887_tx_70"; exon_id "2_33761535_33761622_+"; exonnum "3"; txlen "2366";
2	ENSEMBL114_rn	exon	33761535	33761622	0.00424226808649115	+	.	gene_id "ENSRNOG00000081887"; transcript_id "ENSRNOG00000081887_tx_71"; exon_id "2_33761535_33761622_+"; exonnum "3"; txlen "2362";
2	ENSEMBL114_rn	exon	33761535	33761622	0.089820079713316	+	.	gene_id "ENSRNOG00000081887"; transcript_id "ENSRNOG00000081887_tx_9"; exon_id "2_33761535_33761622_+"; exonnum "3"; txlen "1268";
2	sraer114_mid	exon	33779557	33779705	0.083215523588926	+	.	gene_id "ENSRNOG00000081887"; transcript_id "ENSRNOG00000081887_tx_13"; exon_id "2_33779557_33779705_+"; exonnum "3"; txlen "1642";
2	sraer114_mid	exon	33779557	33779705	0.0670016412808566	+	.	gene_id "ENSRNOG00000081887"; transcript_id "ENSRNOG00000081887_tx_14"; exon_id "2_33779557_33779705_+"; exonnum "3"; txlen "1329";
2	sraer114_mid	exon	33779557	33779705	0.0657629379008658	+	.	gene_id "ENSRNOG00000081887"; transcript_id "ENSRNOG00000081887_tx_15"; exon_id "2_33779557_33779705_+"; exonnum "3"; txlen "1130";
2	sraer114_mid	exon	33779557	33779705	0.0625558423680481	+	.	gene_id "ENSRNOG00000081887"; transcript_id "ENSRNOG00000081887_tx_16"; exon_id "2_33779557_33779705_+"; exonnum "3"; txlen "1829";
2	sraer114_mid	exon	33779557	33779705	0.0428704299172622	+	.	gene_id "ENSRNOG00000081887"; transcript_id "ENSRNOG00000081887_tx_20"; exon_id "2_33779557_33779705_+"; exonnum "4"; txlen "1730";
2	sraer114_mid	exon	33779557	33779705	0.0292992452887105	+	.	gene_id "ENSRNOG00000081887"; transcript_id "ENSRNOG00000081887_tx_21"; exon_id "2_33779557_33779705_+"; exonnum "3"; txlen "977";
2	sraer114_mid	exon	33779557	33779705	0.0239501974264212	+	.	gene_id "ENSRNOG00000081887"; transcript_id "ENSRNOG00000081887_tx_22"; exon_id "2_33779557_33779705_+"; exonnum "4"; txlen "1917";
2	sraer114_mid	exon	33779557	33779705	0.0213960055330696	+	.	gene_id "ENSRNOG00000081887"; transcript_id "ENSRNOG00000081887_tx_23"; exon_id "2_33779557_33779705_+"; exonnum "4"; txlen "1065";
2	sraer114_mid	exon	33779557	33779705	0.0196659275313182	+	.	gene_id "ENSRNOG00000081887"; transcript_id "ENSRNOG00000081887_tx_26"; exon_id "2_33779557_33779705_+"; exonnum "4"; txlen "1417";
2	sraer114_mid	exon	33779557	33779705	0.0196659275313182	+	.	gene_id "ENSRNOG00000081887"; transcript_id "ENSRNOG00000081887_tx_27"; exon_id "2_33779557_33779705_+"; exonnum "4"; txlen "1218";
2	sraer114_mid	exon	33779557	33779705	0.0183532650777716	+	.	gene_id "ENSRNOG00000081887"; transcript_id "ENSRNOG00000081887_tx_29"; exon_id "2_33779557_33779705_+"; exonnum "3"; txlen "1645";
2	sraer114_mid	exon	33779557	33779705	0.0148729184318043	+	.	gene_id "ENSRNOG00000081887"; transcript_id "ENSRNOG00000081887_tx_38"; exon_id "2_33779557_33779705_+"; exonnum "3"; txlen "1020";
2	sraer114_mid	exon	33779557	33779705	0.00995464066588162	+	.	gene_id "ENSRNOG00000081887"; transcript_id "ENSRNOG00000081887_tx_51"; exon_id "2_33779557_33779705_+"; exonnum "3"; txlen "2091";
2	sraer114_mid	exon	33779557	33779705	0.00995464066588162	+	.	gene_id "ENSRNOG00000081887"; transcript_id "ENSRNOG00000081887_tx_52"; exon_id "2_33779557_33779705_+"; exonnum "3"; txlen "2087";
2	sraer114_mid	exon	33779557	33779705	0.00881480226055435	+	.	gene_id "ENSRNOG00000081887"; transcript_id "ENSRNOG00000081887_tx_54"; exon_id "2_33779557_33779705_+"; exonnum "3"; txlen "1892";
2	sraer114_mid	exon	33779557	33779705	0.00881480226055435	+	.	gene_id "ENSRNOG00000081887"; transcript_id "ENSRNOG00000081887_tx_55"; exon_id "2_33779557_33779705_+"; exonnum "3"; txlen "1888";
2	sraer114_mid	exon	33779557	33779705	0.00852569937768593	+	.	gene_id "ENSRNOG00000081887"; transcript_id "ENSRNOG00000081887_tx_56"; exon_id "2_33779557_33779705_+"; exonnum "4"; txlen "1108";
2	sraer114_mid	exon	33779557	33779705	0.00787148022182408	+	.	gene_id "ENSRNOG00000081887"; transcript_id "ENSRNOG00000081887_tx_57"; exon_id "2_33779557_33779705_+"; exonnum "4"; txlen "2179";
2	sraer114_mid	exon	33779557	33779705	0.00787148022182408	+	.	gene_id "ENSRNOG00000081887"; transcript_id "ENSRNOG00000081887_tx_58"; exon_id "2_33779557_33779705_+"; exonnum "4"; txlen "1980";
2	sraer114_mid	exon	33779557	33779705	0.00642665751799676	+	.	gene_id "ENSRNOG00000081887"; transcript_id "ENSRNOG00000081887_tx_61"; exon_id "2_33779557_33779705_+"; exonnum "3"; txlen "2274";
2	sraer114_mid	exon	33779557	33779705	0.00642665751799676	+	.	gene_id "ENSRNOG00000081887"; transcript_id "ENSRNOG00000081887_tx_62"; exon_id "2_33779557_33779705_+"; exonnum "3"; txlen "2278";
2	sraer114_mid	exon	33779557	33779705	0.00642665751799676	+	.	gene_id "ENSRNOG00000081887"; transcript_id "ENSRNOG00000081887_tx_63"; exon_id "2_33779557_33779705_+"; exonnum "3"; txlen "2079";
2	sraer114_mid	exon	33779557	33779705	0.00642665751799676	+	.	gene_id "ENSRNOG00000081887"; transcript_id "ENSRNOG00000081887_tx_64"; exon_id "2_33779557_33779705_+"; exonnum "3"; txlen "2075";
2	sraer114_mid	exon	33779557	33779705	0.00611775502592387	+	.	gene_id "ENSRNOG00000081887"; transcript_id "ENSRNOG00000081887_tx_66"; exon_id "2_33779557_33779705_+"; exonnum "3"; txlen "1895";
2	sraer114_mid	exon	33779557	33779705	0.00611775502592387	+	.	gene_id "ENSRNOG00000081887"; transcript_id "ENSRNOG00000081887_tx_67"; exon_id "2_33779557_33779705_+"; exonnum "3"; txlen "2094";
2	sraer114_mid	exon	33779557	33779705	0.00424226808649115	+	.	gene_id "ENSRNOG00000081887"; transcript_id "ENSRNOG00000081887_tx_70"; exon_id "2_33779557_33779705_+"; exonnum "4"; txlen "2366";
2	sraer114_mid	exon	33779557	33779705	0.00424226808649115	+	.	gene_id "ENSRNOG00000081887"; transcript_id "ENSRNOG00000081887_tx_71"; exon_id "2_33779557_33779705_+"; exonnum "4"; txlen "2362";
2	sraer114_mid	exon	33784489	33784611	0.00697159357781307	+	.	gene_id "ENSRNOG00000081887"; transcript_id "ENSRNOG00000081887_tx_59"; exon_id "2_33784489_33784611_+"; exonnum "1"; txlen "1475";
2	sraer114_mid	exon	33784489	33784611	0.00697159357781307	+	.	gene_id "ENSRNOG00000081887"; transcript_id "ENSRNOG00000081887_tx_60"; exon_id "2_33784489_33784611_+"; exonnum "1"; txlen "1662";
2	ensembl	exon	33793882	33793960	0	+	.	gene_id "ENSRNOG00000081887"; gene_version "1"; transcript_id "ENSRNOT00000134142"; transcript_version "1"; exon_number "4"; gene_source "ensembl"; gene_biotype "lncRNA"; transcript_source "ensembl"; transcript_biotype "lncRNA"; exon_id "ENSRNOE00000807074"; exon_version "1"; tag "Ensembl_canonical";
2	ensembl	exon	33793882	33793960	0	+	.	gene_id "ENSRNOG00000081887"; gene_version "1"; transcript_id "ENSRNOT00000149092"; transcript_version "1"; exon_number "3"; gene_source "ensembl"; gene_biotype "lncRNA"; transcript_source "ensembl"; transcript_biotype "lncRNA"; exon_id "ENSRNOE00000807074"; exon_version "1";
2	ensembl	exon	33793882	33793960	0	+	.	gene_id "ENSRNOG00000081887"; gene_version "1"; transcript_id "ENSRNOT00000156479"; transcript_version "1"; exon_number "2"; gene_source "ensembl"; gene_biotype "lncRNA"; transcript_source "ensembl"; transcript_biotype "lncRNA"; exon_id "ENSRNOE00000807074"; exon_version "1";
2	ENSEMBL114_rn	exon	33793882	33793960	0.089820079713316	+	.	gene_id "ENSRNOG00000081887"; transcript_id "ENSRNOG00000081887_tx_10"; exon_id "2_33793882_33793960_+"; exonnum "3"; txlen "1180";
2	ENSEMBL114_rn	exon	33793882	33793960	0.083215523588926	+	.	gene_id "ENSRNOG00000081887"; transcript_id "ENSRNOG00000081887_tx_13"; exon_id "2_33793882_33793960_+"; exonnum "4"; txlen "1642";
2	ENSEMBL114_rn	exon	33793882	33793960	0.0670016412808566	+	.	gene_id "ENSRNOG00000081887"; transcript_id "ENSRNOG00000081887_tx_14"; exon_id "2_33793882_33793960_+"; exonnum "4"; txlen "1329";
2	ENSEMBL114_rn	exon	33793882	33793960	0.0657629379008658	+	.	gene_id "ENSRNOG00000081887"; transcript_id "ENSRNOG00000081887_tx_15"; exon_id "2_33793882_33793960_+"; exonnum "4"; txlen "1130";
2	ENSEMBL114_rn	exon	33793882	33793960	0.0625558423680481	+	.	gene_id "ENSRNOG00000081887"; transcript_id "ENSRNOG00000081887_tx_16"; exon_id "2_33793882_33793960_+"; exonnum "4"; txlen "1829";
2	ENSEMBL114_rn	exon	33793882	33793960	0.0428704299172622	+	.	gene_id "ENSRNOG00000081887"; transcript_id "ENSRNOG00000081887_tx_20"; exon_id "2_33793882_33793960_+"; exonnum "5"; txlen "1730";
2	ENSEMBL114_rn	exon	33793882	33793960	0.0292992452887105	+	.	gene_id "ENSRNOG00000081887"; transcript_id "ENSRNOG00000081887_tx_21"; exon_id "2_33793882_33793960_+"; exonnum "4"; txlen "977";
2	ENSEMBL114_rn	exon	33793882	33793960	0.0239501974264212	+	.	gene_id "ENSRNOG00000081887"; transcript_id "ENSRNOG00000081887_tx_22"; exon_id "2_33793882_33793960_+"; exonnum "5"; txlen "1917";
2	ENSEMBL114_rn	exon	33793882	33793960	0.0213960055330696	+	.	gene_id "ENSRNOG00000081887"; transcript_id "ENSRNOG00000081887_tx_23"; exon_id "2_33793882_33793960_+"; exonnum "5"; txlen "1065";
2	ENSEMBL114_rn	exon	33793882	33793960	0.0213705674351107	+	.	gene_id "ENSRNOG00000081887"; transcript_id "ENSRNOG00000081887_tx_24"; exon_id "2_33793882_33793960_+"; exonnum "4"; txlen "2030";
2	ENSEMBL114_rn	exon	33793882	33793960	0.0213705674351107	+	.	gene_id "ENSRNOG00000081887"; transcript_id "ENSRNOG00000081887_tx_25"; exon_id "2_33793882_33793960_+"; exonnum "3"; txlen "1942";
2	ENSEMBL114_rn	exon	33793882	33793960	0.0196659275313182	+	.	gene_id "ENSRNOG00000081887"; transcript_id "ENSRNOG00000081887_tx_26"; exon_id "2_33793882_33793960_+"; exonnum "5"; txlen "1417";
2	ENSEMBL114_rn	exon	33793882	33793960	0.0196659275313182	+	.	gene_id "ENSRNOG00000081887"; transcript_id "ENSRNOG00000081887_tx_27"; exon_id "2_33793882_33793960_+"; exonnum "5"; txlen "1218";
2	ENSEMBL114_rn	exon	33793882	33793960	0.0183532650777716	+	.	gene_id "ENSRNOG00000081887"; transcript_id "ENSRNOG00000081887_tx_29"; exon_id "2_33793882_33793960_+"; exonnum "4"; txlen "1645";
2	ENSEMBL114_rn	exon	33793882	33793960	0.0152528124091868	+	.	gene_id "ENSRNOG00000081887"; transcript_id "ENSRNOG00000081887_tx_32"; exon_id "2_33793882_33793960_+"; exonnum "4"; txlen "2026";
2	ENSEMBL114_rn	exon	33793882	33793960	0.0152528124091868	+	.	gene_id "ENSRNOG00000081887"; transcript_id "ENSRNOG00000081887_tx_33"; exon_id "2_33793882_33793960_+"; exonnum "3"; txlen "1938";
2	ENSEMBL114_rn	exon	33793882	33793960	0.0152528124091868	+	.	gene_id "ENSRNOG00000081887"; transcript_id "ENSRNOG00000081887_tx_34"; exon_id "2_33793882_33793960_+"; exonnum "4"; txlen "2217";
2	ENSEMBL114_rn	exon	33793882	33793960	0.0152528124091868	+	.	gene_id "ENSRNOG00000081887"; transcript_id "ENSRNOG00000081887_tx_35"; exon_id "2_33793882_33793960_+"; exonnum "4"; txlen "2213";
2	ENSEMBL114_rn	exon	33793882	33793960	0.0152528124091868	+	.	gene_id "ENSRNOG00000081887"; transcript_id "ENSRNOG00000081887_tx_36"; exon_id "2_33793882_33793960_+"; exonnum "3"; txlen "2129";
2	ENSEMBL114_rn	exon	33793882	33793960	0.0152528124091868	+	.	gene_id "ENSRNOG00000081887"; transcript_id "ENSRNOG00000081887_tx_37"; exon_id "2_33793882_33793960_+"; exonnum "3"; txlen "2125";
2	ENSEMBL114_rn	exon	33793882	33793960	0.0148729184318043	+	.	gene_id "ENSRNOG00000081887"; transcript_id "ENSRNOG00000081887_tx_38"; exon_id "2_33793882_33793960_+"; exonnum "4"; txlen "1020";
2	ENSEMBL114_rn	exon	33793882	33793960	0.00995464066588162	+	.	gene_id "ENSRNOG00000081887"; transcript_id "ENSRNOG00000081887_tx_51"; exon_id "2_33793882_33793960_+"; exonnum "4"; txlen "2091";
2	ENSEMBL114_rn	exon	33793882	33793960	0.00995464066588162	+	.	gene_id "ENSRNOG00000081887"; transcript_id "ENSRNOG00000081887_tx_52"; exon_id "2_33793882_33793960_+"; exonnum "4"; txlen "2087";
2	ENSEMBL114_rn	exon	33793882	33793960	0.00881480226055435	+	.	gene_id "ENSRNOG00000081887"; transcript_id "ENSRNOG00000081887_tx_54"; exon_id "2_33793882_33793960_+"; exonnum "4"; txlen "1892";
2	ENSEMBL114_rn	exon	33793882	33793960	0.00881480226055435	+	.	gene_id "ENSRNOG00000081887"; transcript_id "ENSRNOG00000081887_tx_55"; exon_id "2_33793882_33793960_+"; exonnum "4"; txlen "1888";
2	ENSEMBL114_rn	exon	33793882	33793960	0.00852569937768593	+	.	gene_id "ENSRNOG00000081887"; transcript_id "ENSRNOG00000081887_tx_56"; exon_id "2_33793882_33793960_+"; exonnum "5"; txlen "1108";
2	ENSEMBL114_rn	exon	33793882	33793960	0.00787148022182408	+	.	gene_id "ENSRNOG00000081887"; transcript_id "ENSRNOG00000081887_tx_57"; exon_id "2_33793882_33793960_+"; exonnum "5"; txlen "2179";
2	ENSEMBL114_rn	exon	33793882	33793960	0.00787148022182408	+	.	gene_id "ENSRNOG00000081887"; transcript_id "ENSRNOG00000081887_tx_58"; exon_id "2_33793882_33793960_+"; exonnum "5"; txlen "1980";
2	ENSEMBL114_rn	exon	33793882	33793960	0.00697159357781307	+	.	gene_id "ENSRNOG00000081887"; transcript_id "ENSRNOG00000081887_tx_59"; exon_id "2_33793882_33793960_+"; exonnum "2"; txlen "1475";
2	ENSEMBL114_rn	exon	33793882	33793960	0.00697159357781307	+	.	gene_id "ENSRNOG00000081887"; transcript_id "ENSRNOG00000081887_tx_60"; exon_id "2_33793882_33793960_+"; exonnum "2"; txlen "1662";
2	ENSEMBL114_rn	exon	33793882	33793960	0.00642665751799676	+	.	gene_id "ENSRNOG00000081887"; transcript_id "ENSRNOG00000081887_tx_61"; exon_id "2_33793882_33793960_+"; exonnum "4"; txlen "2274";
2	ENSEMBL114_rn	exon	33793882	33793960	0.00642665751799676	+	.	gene_id "ENSRNOG00000081887"; transcript_id "ENSRNOG00000081887_tx_62"; exon_id "2_33793882_33793960_+"; exonnum "4"; txlen "2278";
2	ENSEMBL114_rn	exon	33793882	33793960	0.00642665751799676	+	.	gene_id "ENSRNOG00000081887"; transcript_id "ENSRNOG00000081887_tx_63"; exon_id "2_33793882_33793960_+"; exonnum "4"; txlen "2079";
2	ENSEMBL114_rn	exon	33793882	33793960	0.00642665751799676	+	.	gene_id "ENSRNOG00000081887"; transcript_id "ENSRNOG00000081887_tx_64"; exon_id "2_33793882_33793960_+"; exonnum "4"; txlen "2075";
2	ENSEMBL114_rn	exon	33793882	33793960	0.00611775502592387	+	.	gene_id "ENSRNOG00000081887"; transcript_id "ENSRNOG00000081887_tx_65"; exon_id "2_33793882_33793960_+"; exonnum "3"; txlen "1746";
2	ENSEMBL114_rn	exon	33793882	33793960	0.00611775502592387	+	.	gene_id "ENSRNOG00000081887"; transcript_id "ENSRNOG00000081887_tx_66"; exon_id "2_33793882_33793960_+"; exonnum "4"; txlen "1895";
2	ENSEMBL114_rn	exon	33793882	33793960	0.00611775502592387	+	.	gene_id "ENSRNOG00000081887"; transcript_id "ENSRNOG00000081887_tx_67"; exon_id "2_33793882_33793960_+"; exonnum "4"; txlen "2094";
2	ENSEMBL114_rn	exon	33793882	33793960	0.00611775502592387	+	.	gene_id "ENSRNOG00000081887"; transcript_id "ENSRNOG00000081887_tx_68"; exon_id "2_33793882_33793960_+"; exonnum "3"; txlen "1945";
2	ENSEMBL114_rn	exon	33793882	33793960	0.00424226808649115	+	.	gene_id "ENSRNOG00000081887"; transcript_id "ENSRNOG00000081887_tx_70"; exon_id "2_33793882_33793960_+"; exonnum "5"; txlen "2366";
2	ENSEMBL114_rn	exon	33793882	33793960	0.00424226808649115	+	.	gene_id "ENSRNOG00000081887"; transcript_id "ENSRNOG00000081887_tx_71"; exon_id "2_33793882_33793960_+"; exonnum "5"; txlen "2362";
2	ENSEMBL114_rn	exon	33793882	33793960	0.089820079713316	+	.	gene_id "ENSRNOG00000081887"; transcript_id "ENSRNOG00000081887_tx_9"; exon_id "2_33793882_33793960_+"; exonnum "4"; txlen "1268";
2	ensembl	exon	33794577	33794763	0	+	.	gene_id "ENSRNOG00000081887"; gene_version "1"; transcript_id "ENSRNOT00000156479"; transcript_version "1"; exon_number "3"; gene_source "ensembl"; gene_biotype "lncRNA"; transcript_source "ensembl"; transcript_biotype "lncRNA"; exon_id "ENSRNOE00000746709"; exon_version "1";
2	ENSEMBL114_rn	exon	33794577	33794763	0.0625558423680481	+	.	gene_id "ENSRNOG00000081887"; transcript_id "ENSRNOG00000081887_tx_16"; exon_id "2_33794577_33794763_+"; exonnum "5"; txlen "1829";
2	ENSEMBL114_rn	exon	33794577	33794763	0.0239501974264212	+	.	gene_id "ENSRNOG00000081887"; transcript_id "ENSRNOG00000081887_tx_22"; exon_id "2_33794577_33794763_+"; exonnum "6"; txlen "1917";
2	ENSEMBL114_rn	exon	33794577	33794763	0.0152528124091868	+	.	gene_id "ENSRNOG00000081887"; transcript_id "ENSRNOG00000081887_tx_34"; exon_id "2_33794577_33794763_+"; exonnum "5"; txlen "2217";
2	ENSEMBL114_rn	exon	33794577	33794763	0.0152528124091868	+	.	gene_id "ENSRNOG00000081887"; transcript_id "ENSRNOG00000081887_tx_35"; exon_id "2_33794577_33794763_+"; exonnum "5"; txlen "2213";
2	ENSEMBL114_rn	exon	33794577	33794763	0.0152528124091868	+	.	gene_id "ENSRNOG00000081887"; transcript_id "ENSRNOG00000081887_tx_36"; exon_id "2_33794577_33794763_+"; exonnum "4"; txlen "2129";
2	ENSEMBL114_rn	exon	33794577	33794763	0.0152528124091868	+	.	gene_id "ENSRNOG00000081887"; transcript_id "ENSRNOG00000081887_tx_37"; exon_id "2_33794577_33794763_+"; exonnum "4"; txlen "2125";
2	ENSEMBL114_rn	exon	33794577	33794763	0.00697159357781307	+	.	gene_id "ENSRNOG00000081887"; transcript_id "ENSRNOG00000081887_tx_60"; exon_id "2_33794577_33794763_+"; exonnum "3"; txlen "1662";
2	ENSEMBL114_rn	exon	33794577	33794763	0.00642665751799676	+	.	gene_id "ENSRNOG00000081887"; transcript_id "ENSRNOG00000081887_tx_61"; exon_id "2_33794577_33794763_+"; exonnum "5"; txlen "2274";
2	ENSEMBL114_rn	exon	33794577	33794763	0.00642665751799676	+	.	gene_id "ENSRNOG00000081887"; transcript_id "ENSRNOG00000081887_tx_62"; exon_id "2_33794577_33794763_+"; exonnum "5"; txlen "2278";
2	ENSEMBL114_rn	exon	33794577	33794763	0.00642665751799676	+	.	gene_id "ENSRNOG00000081887"; transcript_id "ENSRNOG00000081887_tx_63"; exon_id "2_33794577_33794763_+"; exonnum "5"; txlen "2079";
2	ENSEMBL114_rn	exon	33794577	33794763	0.00642665751799676	+	.	gene_id "ENSRNOG00000081887"; transcript_id "ENSRNOG00000081887_tx_64"; exon_id "2_33794577_33794763_+"; exonnum "5"; txlen "2075";
2	ENSEMBL114_rn	exon	33794577	33794763	0.00424226808649115	+	.	gene_id "ENSRNOG00000081887"; transcript_id "ENSRNOG00000081887_tx_70"; exon_id "2_33794577_33794763_+"; exonnum "6"; txlen "2366";
2	ENSEMBL114_rn	exon	33794577	33794763	0.00424226808649115	+	.	gene_id "ENSRNOG00000081887"; transcript_id "ENSRNOG00000081887_tx_71"; exon_id "2_33794577_33794763_+"; exonnum "6"; txlen "2362";
2	ensembl	exon	33801487	33802151	0	+	.	gene_id "ENSRNOG00000081887"; gene_version "1"; transcript_id "ENSRNOT00000134142"; transcript_version "1"; exon_number "5"; gene_source "ensembl"; gene_biotype "lncRNA"; transcript_source "ensembl"; transcript_biotype "lncRNA"; exon_id "ENSRNOE00000702771"; exon_version "1"; tag "Ensembl_canonical";
2	ensembl	exon	33801487	33802151	0	+	.	gene_id "ENSRNOG00000081887"; gene_version "1"; transcript_id "ENSRNOT00000156479"; transcript_version "1"; exon_number "4"; gene_source "ensembl"; gene_biotype "lncRNA"; transcript_source "ensembl"; transcript_biotype "lncRNA"; exon_id "ENSRNOE00000702771"; exon_version "1";
2	ENSEMBL114_rn	exon	33801487	33802151	0.083215523588926	+	.	gene_id "ENSRNOG00000081887"; transcript_id "ENSRNOG00000081887_tx_13"; exon_id "2_33801487_33802151_+"; exonnum "5"; txlen "1642";
2	ENSEMBL114_rn	exon	33801487	33802151	0.0625558423680481	+	.	gene_id "ENSRNOG00000081887"; transcript_id "ENSRNOG00000081887_tx_16"; exon_id "2_33801487_33802151_+"; exonnum "6"; txlen "1829";
2	ENSEMBL114_rn	exon	33801487	33802151	0.0428704299172622	+	.	gene_id "ENSRNOG00000081887"; transcript_id "ENSRNOG00000081887_tx_20"; exon_id "2_33801487_33802151_+"; exonnum "6"; txlen "1730";
2	ENSEMBL114_rn	exon	33801487	33802151	0.0239501974264212	+	.	gene_id "ENSRNOG00000081887"; transcript_id "ENSRNOG00000081887_tx_22"; exon_id "2_33801487_33802151_+"; exonnum "7"; txlen "1917";
2	ENSEMBL114_rn	exon	33801487	33802151	0.0213705674351107	+	.	gene_id "ENSRNOG00000081887"; transcript_id "ENSRNOG00000081887_tx_24"; exon_id "2_33801487_33802151_+"; exonnum "5"; txlen "2030";
2	ENSEMBL114_rn	exon	33801487	33802151	0.0213705674351107	+	.	gene_id "ENSRNOG00000081887"; transcript_id "ENSRNOG00000081887_tx_25"; exon_id "2_33801487_33802151_+"; exonnum "4"; txlen "1942";
2	ENSEMBL114_rn	exon	33801487	33802151	0.0183532650777716	+	.	gene_id "ENSRNOG00000081887"; transcript_id "ENSRNOG00000081887_tx_29"; exon_id "2_33801487_33802151_+"; exonnum "5"; txlen "1645";
2	ENSEMBL114_rn	exon	33801487	33802151	0.0152528124091868	+	.	gene_id "ENSRNOG00000081887"; transcript_id "ENSRNOG00000081887_tx_32"; exon_id "2_33801487_33802151_+"; exonnum "5"; txlen "2026";
2	ENSEMBL114_rn	exon	33801487	33802151	0.0152528124091868	+	.	gene_id "ENSRNOG00000081887"; transcript_id "ENSRNOG00000081887_tx_33"; exon_id "2_33801487_33802151_+"; exonnum "4"; txlen "1938";
2	ENSEMBL114_rn	exon	33801487	33802151	0.0152528124091868	+	.	gene_id "ENSRNOG00000081887"; transcript_id "ENSRNOG00000081887_tx_34"; exon_id "2_33801487_33802151_+"; exonnum "6"; txlen "2217";
2	ENSEMBL114_rn	exon	33801487	33802151	0.0152528124091868	+	.	gene_id "ENSRNOG00000081887"; transcript_id "ENSRNOG00000081887_tx_35"; exon_id "2_33801487_33802151_+"; exonnum "6"; txlen "2213";
2	ENSEMBL114_rn	exon	33801487	33802151	0.0152528124091868	+	.	gene_id "ENSRNOG00000081887"; transcript_id "ENSRNOG00000081887_tx_36"; exon_id "2_33801487_33802151_+"; exonnum "5"; txlen "2129";
2	ENSEMBL114_rn	exon	33801487	33802151	0.0152528124091868	+	.	gene_id "ENSRNOG00000081887"; transcript_id "ENSRNOG00000081887_tx_37"; exon_id "2_33801487_33802151_+"; exonnum "5"; txlen "2125";
2	ENSEMBL114_rn	exon	33801487	33802151	0.00995464066588162	+	.	gene_id "ENSRNOG00000081887"; transcript_id "ENSRNOG00000081887_tx_51"; exon_id "2_33801487_33802151_+"; exonnum "5"; txlen "2091";
2	ENSEMBL114_rn	exon	33801487	33802151	0.00995464066588162	+	.	gene_id "ENSRNOG00000081887"; transcript_id "ENSRNOG00000081887_tx_52"; exon_id "2_33801487_33802151_+"; exonnum "5"; txlen "2087";
2	ENSEMBL114_rn	exon	33801487	33802151	0.00881480226055435	+	.	gene_id "ENSRNOG00000081887"; transcript_id "ENSRNOG00000081887_tx_54"; exon_id "2_33801487_33802151_+"; exonnum "5"; txlen "1892";
2	ENSEMBL114_rn	exon	33801487	33802151	0.00881480226055435	+	.	gene_id "ENSRNOG00000081887"; transcript_id "ENSRNOG00000081887_tx_55"; exon_id "2_33801487_33802151_+"; exonnum "5"; txlen "1888";
2	ENSEMBL114_rn	exon	33801487	33802151	0.00787148022182408	+	.	gene_id "ENSRNOG00000081887"; transcript_id "ENSRNOG00000081887_tx_57"; exon_id "2_33801487_33802151_+"; exonnum "6"; txlen "2179";
2	ENSEMBL114_rn	exon	33801487	33802151	0.00787148022182408	+	.	gene_id "ENSRNOG00000081887"; transcript_id "ENSRNOG00000081887_tx_58"; exon_id "2_33801487_33802151_+"; exonnum "6"; txlen "1980";
2	ENSEMBL114_rn	exon	33801487	33802151	0.00697159357781307	+	.	gene_id "ENSRNOG00000081887"; transcript_id "ENSRNOG00000081887_tx_59"; exon_id "2_33801487_33802151_+"; exonnum "3"; txlen "1475";
2	ENSEMBL114_rn	exon	33801487	33802151	0.00697159357781307	+	.	gene_id "ENSRNOG00000081887"; transcript_id "ENSRNOG00000081887_tx_60"; exon_id "2_33801487_33802151_+"; exonnum "4"; txlen "1662";
2	ENSEMBL114_rn	exon	33801487	33802151	0.00642665751799676	+	.	gene_id "ENSRNOG00000081887"; transcript_id "ENSRNOG00000081887_tx_61"; exon_id "2_33801487_33802151_+"; exonnum "6"; txlen "2274";
2	ENSEMBL114_rn	exon	33801487	33802151	0.00642665751799676	+	.	gene_id "ENSRNOG00000081887"; transcript_id "ENSRNOG00000081887_tx_62"; exon_id "2_33801487_33802151_+"; exonnum "6"; txlen "2278";
2	ENSEMBL114_rn	exon	33801487	33802151	0.00642665751799676	+	.	gene_id "ENSRNOG00000081887"; transcript_id "ENSRNOG00000081887_tx_63"; exon_id "2_33801487_33802151_+"; exonnum "6"; txlen "2079";
2	ENSEMBL114_rn	exon	33801487	33802151	0.00642665751799676	+	.	gene_id "ENSRNOG00000081887"; transcript_id "ENSRNOG00000081887_tx_64"; exon_id "2_33801487_33802151_+"; exonnum "6"; txlen "2075";
2	ENSEMBL114_rn	exon	33801487	33802151	0.00611775502592387	+	.	gene_id "ENSRNOG00000081887"; transcript_id "ENSRNOG00000081887_tx_65"; exon_id "2_33801487_33802151_+"; exonnum "4"; txlen "1746";
2	ENSEMBL114_rn	exon	33801487	33802151	0.00611775502592387	+	.	gene_id "ENSRNOG00000081887"; transcript_id "ENSRNOG00000081887_tx_66"; exon_id "2_33801487_33802151_+"; exonnum "5"; txlen "1895";
2	ENSEMBL114_rn	exon	33801487	33802151	0.00611775502592387	+	.	gene_id "ENSRNOG00000081887"; transcript_id "ENSRNOG00000081887_tx_67"; exon_id "2_33801487_33802151_+"; exonnum "5"; txlen "2094";
2	ENSEMBL114_rn	exon	33801487	33802151	0.00611775502592387	+	.	gene_id "ENSRNOG00000081887"; transcript_id "ENSRNOG00000081887_tx_68"; exon_id "2_33801487_33802151_+"; exonnum "4"; txlen "1945";
2	ENSEMBL114_rn	exon	33801487	33802151	0.00424226808649115	+	.	gene_id "ENSRNOG00000081887"; transcript_id "ENSRNOG00000081887_tx_70"; exon_id "2_33801487_33802151_+"; exonnum "7"; txlen "2366";
2	ENSEMBL114_rn	exon	33801487	33802151	0.00424226808649115	+	.	gene_id "ENSRNOG00000081887"; transcript_id "ENSRNOG00000081887_tx_71"; exon_id "2_33801487_33802151_+"; exonnum "7"; txlen "2362";
2	ensembl	exon	33801868	33802151	0	+	.	gene_id "ENSRNOG00000081887"; gene_version "1"; transcript_id "ENSRNOT00000149662"; transcript_version "1"; exon_number "1"; gene_source "ensembl"; gene_biotype "lncRNA"; transcript_source "ensembl"; transcript_biotype "lncRNA"; exon_id "ENSRNOE00000715522"; exon_version "1";
2	ensembl	transcript	33801868	33919298	0	+	.	gene_id "ENSRNOG00000081887"; gene_version "1"; transcript_id "ENSRNOT00000149662"; transcript_version "1"; gene_source "ensembl"; gene_biotype "lncRNA"; transcript_source "ensembl"; transcript_biotype "lncRNA";
2	ensembl	exon	33813573	33814180	0	+	.	gene_id "ENSRNOG00000081887"; gene_version "1"; transcript_id "ENSRNOT00000156479"; transcript_version "1"; exon_number "5"; gene_source "ensembl"; gene_biotype "lncRNA"; transcript_source "ensembl"; transcript_biotype "lncRNA"; exon_id "ENSRNOE00000747315"; exon_version "1";
2	ENSEMBL114_rn	exon	33813573	33814180	0.083215523588926	+	.	gene_id "ENSRNOG00000081887"; transcript_id "ENSRNOG00000081887_tx_13"; exon_id "2_33813573_33814180_+"; exonnum "6"; txlen "1642";
2	ENSEMBL114_rn	exon	33813573	33814180	0.0625558423680481	+	.	gene_id "ENSRNOG00000081887"; transcript_id "ENSRNOG00000081887_tx_16"; exon_id "2_33813573_33814180_+"; exonnum "7"; txlen "1829";
2	ENSEMBL114_rn	exon	33813573	33814180	0.0428704299172622	+	.	gene_id "ENSRNOG00000081887"; transcript_id "ENSRNOG00000081887_tx_20"; exon_id "2_33813573_33814180_+"; exonnum "7"; txlen "1730";
2	ENSEMBL114_rn	exon	33813573	33814180	0.0292992452887105	+	.	gene_id "ENSRNOG00000081887"; transcript_id "ENSRNOG00000081887_tx_21"; exon_id "2_33813573_33814180_+"; exonnum "5"; txlen "977";
2	ENSEMBL114_rn	exon	33813573	33814180	0.0239501974264212	+	.	gene_id "ENSRNOG00000081887"; transcript_id "ENSRNOG00000081887_tx_22"; exon_id "2_33813573_33814180_+"; exonnum "8"; txlen "1917";
2	ENSEMBL114_rn	exon	33813573	33814180	0.0213960055330696	+	.	gene_id "ENSRNOG00000081887"; transcript_id "ENSRNOG00000081887_tx_23"; exon_id "2_33813573_33814180_+"; exonnum "6"; txlen "1065";
2	ENSEMBL114_rn	exon	33813573	33814180	0.0183532650777716	+	.	gene_id "ENSRNOG00000081887"; transcript_id "ENSRNOG00000081887_tx_29"; exon_id "2_33813573_33814180_+"; exonnum "6"; txlen "1645";
2	ENSEMBL114_rn	exon	33813573	33814180	0.00697159357781307	+	.	gene_id "ENSRNOG00000081887"; transcript_id "ENSRNOG00000081887_tx_59"; exon_id "2_33813573_33814180_+"; exonnum "4"; txlen "1475";
2	ENSEMBL114_rn	exon	33813573	33814180	0.00697159357781307	+	.	gene_id "ENSRNOG00000081887"; transcript_id "ENSRNOG00000081887_tx_60"; exon_id "2_33813573_33814180_+"; exonnum "5"; txlen "1662";
2	ensembl	exon	33813573	33814198	0	+	.	gene_id "ENSRNOG00000081887"; gene_version "1"; transcript_id "ENSRNOT00000134142"; transcript_version "1"; exon_number "6"; gene_source "ensembl"; gene_biotype "lncRNA"; transcript_source "ensembl"; transcript_biotype "lncRNA"; exon_id "ENSRNOE00000805905"; exon_version "1"; tag "Ensembl_canonical";
2	ensembl	exon	33814609	33814880	0	+	.	gene_id "ENSRNOG00000081887"; gene_version "1"; transcript_id "ENSRNOT00000125959"; transcript_version "1"; exon_number "1"; gene_source "ensembl"; gene_biotype "lncRNA"; transcript_source "ensembl"; transcript_biotype "lncRNA"; exon_id "ENSRNOE00000777277"; exon_version "1";
2	ensembl	transcript	33814609	33873752	0	+	.	gene_id "ENSRNOG00000081887"; gene_version "1"; transcript_id "ENSRNOT00000125959"; transcript_version "1"; gene_source "ensembl"; gene_biotype "lncRNA"; transcript_source "ensembl"; transcript_biotype "lncRNA";
2	sraer114_es	exon	33814678	33814806	0.0132955282698387	+	.	gene_id "ENSRNOG00000081887"; transcript_id "ENSRNOG00000081887_tx_39"; exon_id "2_33814678_33814806_+"; exonnum "1"; txlen "1089";
2	sraer114_es	exon	33814678	33814806	0.0132955282698387	+	.	gene_id "ENSRNOG00000081887"; transcript_id "ENSRNOG00000081887_tx_40"; exon_id "2_33814678_33814806_+"; exonnum "1"; txlen "890";
2	ensembl	exon	33816548	33816663	0	+	.	gene_id "ENSRNOG00000081887"; gene_version "1"; transcript_id "ENSRNOT00000125959"; transcript_version "1"; exon_number "2"; gene_source "ensembl"; gene_biotype "lncRNA"; transcript_source "ensembl"; transcript_biotype "lncRNA"; exon_id "ENSRNOE00000758837"; exon_version "1";
2	ENSEMBL114_rn	exon	33816548	33816663	0.0121928616900656	+	.	gene_id "ENSRNOG00000081887"; transcript_id "ENSRNOG00000081887_tx_41"; exon_id "2_33816548_33816663_+"; exonnum "1"; txlen "1169";
2	ENSEMBL114_rn	exon	33816548	33816663	0.0121928616900656	+	.	gene_id "ENSRNOG00000081887"; transcript_id "ENSRNOG00000081887_tx_42"; exon_id "2_33816548_33816663_+"; exonnum "1"; txlen "1173";
2	ENSEMBL114_rn	exon	33816548	33816663	0.0121928616900656	+	.	gene_id "ENSRNOG00000081887"; transcript_id "ENSRNOG00000081887_tx_43"; exon_id "2_33816548_33816663_+"; exonnum "1"; txlen "974";
2	ENSEMBL114_rn	exon	33816548	33816663	0.0121928616900656	+	.	gene_id "ENSRNOG00000081887"; transcript_id "ENSRNOG00000081887_tx_44"; exon_id "2_33816548_33816663_+"; exonnum "1"; txlen "970";
2	sraer114_es	exon	33832620	33832690	0.392083416716952	+	.	gene_id "ENSRNOG00000081887"; transcript_id "ENSRNOG00000081887_tx_2"; exon_id "2_33832620_33832690_+"; exonnum "1"; txlen "832";
2	sraer114_es	exon	33832620	33832690	0.363580082222055	+	.	gene_id "ENSRNOG00000081887"; transcript_id "ENSRNOG00000081887_tx_4"; exon_id "2_33832620_33832690_+"; exonnum "1"; txlen "925";
2	sraer114_es	exon	33832620	33832690	0.276998198314955	+	.	gene_id "ENSRNOG00000081887"; transcript_id "ENSRNOG00000081887_tx_5"; exon_id "2_33832620_33832690_+"; exonnum "1"; txlen "929";
2	sraer114_es	exon	33832620	33832690	0.202893865140348	+	.	gene_id "ENSRNOG00000081887"; transcript_id "ENSRNOG00000081887_tx_6"; exon_id "2_33832620_33832690_+"; exonnum "1"; txlen "1124";
2	sraer114_es	exon	33832620	33832690	0.202715870548055	+	.	gene_id "ENSRNOG00000081887"; transcript_id "ENSRNOG00000081887_tx_7"; exon_id "2_33832620_33832690_+"; exonnum "1"; txlen "1128";
2	sraer114_es	exon	33832620	33832690	0.201159043204416	+	.	gene_id "ENSRNOG00000081887"; transcript_id "ENSRNOG00000081887_tx_8"; exon_id "2_33832620_33832690_+"; exonnum "1"; txlen "1031";
2	sraer114_es	exon	33837816	33838184	0.0106364226158709	+	.	gene_id "ENSRNOG00000081887"; transcript_id "ENSRNOG00000081887_tx_47"; exon_id "2_33837816_33838184_+"; exonnum "1"; txlen "1422";
2	sraer114_es	exon	33837816	33838184	0.0106364226158709	+	.	gene_id "ENSRNOG00000081887"; transcript_id "ENSRNOG00000081887_tx_48"; exon_id "2_33837816_33838184_+"; exonnum "1"; txlen "1426";
2	sraer114_es	exon	33837816	33838184	0.0106364226158709	+	.	gene_id "ENSRNOG00000081887"; transcript_id "ENSRNOG00000081887_tx_49"; exon_id "2_33837816_33838184_+"; exonnum "1"; txlen "1223";
2	sraer114_es	exon	33837816	33838184	0.0106364226158709	+	.	gene_id "ENSRNOG00000081887"; transcript_id "ENSRNOG00000081887_tx_50"; exon_id "2_33837816_33838184_+"; exonnum "1"; txlen "1227";
2	ensembl	exon	33839648	33839740	0	+	.	gene_id "ENSRNOG00000081887"; gene_version "1"; transcript_id "ENSRNOT00000149092"; transcript_version "1"; exon_number "4"; gene_source "ensembl"; gene_biotype "lncRNA"; transcript_source "ensembl"; transcript_biotype "lncRNA"; exon_id "ENSRNOE00000794827"; exon_version "1";
2	ENSEMBL114_rn	exon	33839648	33839740	0.0152528124091868	+	.	gene_id "ENSRNOG00000081887"; transcript_id "ENSRNOG00000081887_tx_32"; exon_id "2_33839648_33839740_+"; exonnum "6"; txlen "2026";
2	ENSEMBL114_rn	exon	33839648	33839740	0.0152528124091868	+	.	gene_id "ENSRNOG00000081887"; transcript_id "ENSRNOG00000081887_tx_33"; exon_id "2_33839648_33839740_+"; exonnum "5"; txlen "1938";
2	ENSEMBL114_rn	exon	33839648	33839740	0.0152528124091868	+	.	gene_id "ENSRNOG00000081887"; transcript_id "ENSRNOG00000081887_tx_35"; exon_id "2_33839648_33839740_+"; exonnum "7"; txlen "2213";
2	ENSEMBL114_rn	exon	33839648	33839740	0.0152528124091868	+	.	gene_id "ENSRNOG00000081887"; transcript_id "ENSRNOG00000081887_tx_37"; exon_id "2_33839648_33839740_+"; exonnum "6"; txlen "2125";
2	ENSEMBL114_rn	exon	33839648	33839740	0.363580082222055	+	.	gene_id "ENSRNOG00000081887"; transcript_id "ENSRNOG00000081887_tx_4"; exon_id "2_33839648_33839740_+"; exonnum "2"; txlen "925";
2	ENSEMBL114_rn	exon	33839648	33839740	0.0121928616900656	+	.	gene_id "ENSRNOG00000081887"; transcript_id "ENSRNOG00000081887_tx_41"; exon_id "2_33839648_33839740_+"; exonnum "2"; txlen "1169";
2	ENSEMBL114_rn	exon	33839648	33839740	0.0121928616900656	+	.	gene_id "ENSRNOG00000081887"; transcript_id "ENSRNOG00000081887_tx_44"; exon_id "2_33839648_33839740_+"; exonnum "2"; txlen "970";
2	ENSEMBL114_rn	exon	33839648	33839740	0.0106364226158709	+	.	gene_id "ENSRNOG00000081887"; transcript_id "ENSRNOG00000081887_tx_47"; exon_id "2_33839648_33839740_+"; exonnum "2"; txlen "1422";
2	ENSEMBL114_rn	exon	33839648	33839740	0.0106364226158709	+	.	gene_id "ENSRNOG00000081887"; transcript_id "ENSRNOG00000081887_tx_49"; exon_id "2_33839648_33839740_+"; exonnum "2"; txlen "1223";
2	ENSEMBL114_rn	exon	33839648	33839740	0.00995464066588162	+	.	gene_id "ENSRNOG00000081887"; transcript_id "ENSRNOG00000081887_tx_52"; exon_id "2_33839648_33839740_+"; exonnum "6"; txlen "2087";
2	ENSEMBL114_rn	exon	33839648	33839740	0.00881480226055435	+	.	gene_id "ENSRNOG00000081887"; transcript_id "ENSRNOG00000081887_tx_55"; exon_id "2_33839648_33839740_+"; exonnum "6"; txlen "1888";
2	ENSEMBL114_rn	exon	33839648	33839740	0.202893865140348	+	.	gene_id "ENSRNOG00000081887"; transcript_id "ENSRNOG00000081887_tx_6"; exon_id "2_33839648_33839740_+"; exonnum "2"; txlen "1124";
2	ENSEMBL114_rn	exon	33839648	33839740	0.00642665751799676	+	.	gene_id "ENSRNOG00000081887"; transcript_id "ENSRNOG00000081887_tx_61"; exon_id "2_33839648_33839740_+"; exonnum "7"; txlen "2274";
2	ENSEMBL114_rn	exon	33839648	33839740	0.00642665751799676	+	.	gene_id "ENSRNOG00000081887"; transcript_id "ENSRNOG00000081887_tx_64"; exon_id "2_33839648_33839740_+"; exonnum "7"; txlen "2075";
2	ENSEMBL114_rn	exon	33839648	33839740	0.00424226808649115	+	.	gene_id "ENSRNOG00000081887"; transcript_id "ENSRNOG00000081887_tx_71"; exon_id "2_33839648_33839740_+"; exonnum "8"; txlen "2362";
2	ensembl	exon	33839648	33839744	0	+	.	gene_id "ENSRNOG00000081887"; gene_version "1"; transcript_id "ENSRNOT00000149662"; transcript_version "1"; exon_number "2"; gene_source "ensembl"; gene_biotype "lncRNA"; transcript_source "ensembl"; transcript_biotype "lncRNA"; exon_id "ENSRNOE00000688505"; exon_version "1";
2	ensembl	exon	33839648	33839744	0	+	.	gene_id "ENSRNOG00000081887"; gene_version "1"; transcript_id "ENSRNOT00000125959"; transcript_version "1"; exon_number "3"; gene_source "ensembl"; gene_biotype "lncRNA"; transcript_source "ensembl"; transcript_biotype "lncRNA"; exon_id "ENSRNOE00000688505"; exon_version "1";
2	ENSEMBL114_rn	exon	33839648	33839744	0.0213705674351107	+	.	gene_id "ENSRNOG00000081887"; transcript_id "ENSRNOG00000081887_tx_24"; exon_id "2_33839648_33839744_+"; exonnum "6"; txlen "2030";
2	ENSEMBL114_rn	exon	33839648	33839744	0.0213705674351107	+	.	gene_id "ENSRNOG00000081887"; transcript_id "ENSRNOG00000081887_tx_25"; exon_id "2_33839648_33839744_+"; exonnum "5"; txlen "1942";
2	ENSEMBL114_rn	exon	33839648	33839744	0.0152528124091868	+	.	gene_id "ENSRNOG00000081887"; transcript_id "ENSRNOG00000081887_tx_34"; exon_id "2_33839648_33839744_+"; exonnum "7"; txlen "2217";
2	ENSEMBL114_rn	exon	33839648	33839744	0.0152528124091868	+	.	gene_id "ENSRNOG00000081887"; transcript_id "ENSRNOG00000081887_tx_36"; exon_id "2_33839648_33839744_+"; exonnum "6"; txlen "2129";
2	ENSEMBL114_rn	exon	33839648	33839744	0.0121928616900656	+	.	gene_id "ENSRNOG00000081887"; transcript_id "ENSRNOG00000081887_tx_42"; exon_id "2_33839648_33839744_+"; exonnum "2"; txlen "1173";
2	ENSEMBL114_rn	exon	33839648	33839744	0.0121928616900656	+	.	gene_id "ENSRNOG00000081887"; transcript_id "ENSRNOG00000081887_tx_43"; exon_id "2_33839648_33839744_+"; exonnum "2"; txlen "974";
2	ENSEMBL114_rn	exon	33839648	33839744	0.0106364226158709	+	.	gene_id "ENSRNOG00000081887"; transcript_id "ENSRNOG00000081887_tx_48"; exon_id "2_33839648_33839744_+"; exonnum "2"; txlen "1426";
2	ENSEMBL114_rn	exon	33839648	33839744	0.276998198314955	+	.	gene_id "ENSRNOG00000081887"; transcript_id "ENSRNOG00000081887_tx_5"; exon_id "2_33839648_33839744_+"; exonnum "2"; txlen "929";
2	ENSEMBL114_rn	exon	33839648	33839744	0.0106364226158709	+	.	gene_id "ENSRNOG00000081887"; transcript_id "ENSRNOG00000081887_tx_50"; exon_id "2_33839648_33839744_+"; exonnum "2"; txlen "1227";
2	ENSEMBL114_rn	exon	33839648	33839744	0.00995464066588162	+	.	gene_id "ENSRNOG00000081887"; transcript_id "ENSRNOG00000081887_tx_51"; exon_id "2_33839648_33839744_+"; exonnum "6"; txlen "2091";
2	ENSEMBL114_rn	exon	33839648	33839744	0.00881480226055435	+	.	gene_id "ENSRNOG00000081887"; transcript_id "ENSRNOG00000081887_tx_54"; exon_id "2_33839648_33839744_+"; exonnum "6"; txlen "1892";
2	ENSEMBL114_rn	exon	33839648	33839744	0.00787148022182408	+	.	gene_id "ENSRNOG00000081887"; transcript_id "ENSRNOG00000081887_tx_57"; exon_id "2_33839648_33839744_+"; exonnum "7"; txlen "2179";
2	ENSEMBL114_rn	exon	33839648	33839744	0.00787148022182408	+	.	gene_id "ENSRNOG00000081887"; transcript_id "ENSRNOG00000081887_tx_58"; exon_id "2_33839648_33839744_+"; exonnum "7"; txlen "1980";
2	ENSEMBL114_rn	exon	33839648	33839744	0.00642665751799676	+	.	gene_id "ENSRNOG00000081887"; transcript_id "ENSRNOG00000081887_tx_62"; exon_id "2_33839648_33839744_+"; exonnum "7"; txlen "2278";
2	ENSEMBL114_rn	exon	33839648	33839744	0.00642665751799676	+	.	gene_id "ENSRNOG00000081887"; transcript_id "ENSRNOG00000081887_tx_63"; exon_id "2_33839648_33839744_+"; exonnum "7"; txlen "2079";
2	ENSEMBL114_rn	exon	33839648	33839744	0.00611775502592387	+	.	gene_id "ENSRNOG00000081887"; transcript_id "ENSRNOG00000081887_tx_65"; exon_id "2_33839648_33839744_+"; exonnum "5"; txlen "1746";
2	ENSEMBL114_rn	exon	33839648	33839744	0.00611775502592387	+	.	gene_id "ENSRNOG00000081887"; transcript_id "ENSRNOG00000081887_tx_66"; exon_id "2_33839648_33839744_+"; exonnum "6"; txlen "1895";
2	ENSEMBL114_rn	exon	33839648	33839744	0.00611775502592387	+	.	gene_id "ENSRNOG00000081887"; transcript_id "ENSRNOG00000081887_tx_67"; exon_id "2_33839648_33839744_+"; exonnum "6"; txlen "2094";
2	ENSEMBL114_rn	exon	33839648	33839744	0.00611775502592387	+	.	gene_id "ENSRNOG00000081887"; transcript_id "ENSRNOG00000081887_tx_68"; exon_id "2_33839648_33839744_+"; exonnum "5"; txlen "1945";
2	ENSEMBL114_rn	exon	33839648	33839744	0.202715870548055	+	.	gene_id "ENSRNOG00000081887"; transcript_id "ENSRNOG00000081887_tx_7"; exon_id "2_33839648_33839744_+"; exonnum "2"; txlen "1128";
2	ENSEMBL114_rn	exon	33839648	33839744	0.00424226808649115	+	.	gene_id "ENSRNOG00000081887"; transcript_id "ENSRNOG00000081887_tx_70"; exon_id "2_33839648_33839744_+"; exonnum "8"; txlen "2366";
2	ensembl	exon	33843105	33843241	0	+	.	gene_id "ENSRNOG00000081887"; gene_version "1"; transcript_id "ENSRNOT00000149092"; transcript_version "1"; exon_number "5"; gene_source "ensembl"; gene_biotype "lncRNA"; transcript_source "ensembl"; transcript_biotype "lncRNA"; exon_id "ENSRNOE00000792843"; exon_version "1";
2	ensembl	exon	33843105	33843241	0	+	.	gene_id "ENSRNOG00000081887"; gene_version "1"; transcript_id "ENSRNOT00000149662"; transcript_version "1"; exon_number "3"; gene_source "ensembl"; gene_biotype "lncRNA"; transcript_source "ensembl"; transcript_biotype "lncRNA"; exon_id "ENSRNOE00000792843"; exon_version "1";
2	ensembl	exon	33843105	33843241	0	+	.	gene_id "ENSRNOG00000081887"; gene_version "1"; transcript_id "ENSRNOT00000125959"; transcript_version "1"; exon_number "4"; gene_source "ensembl"; gene_biotype "lncRNA"; transcript_source "ensembl"; transcript_biotype "lncRNA"; exon_id "ENSRNOE00000792843"; exon_version "1";
2	ENSEMBL114_rn	exon	33843105	33843241	0.089820079713316	+	.	gene_id "ENSRNOG00000081887"; transcript_id "ENSRNOG00000081887_tx_10"; exon_id "2_33843105_33843241_+"; exonnum "4"; txlen "1180";
2	ENSEMBL114_rn	exon	33843105	33843241	0.0670016412808566	+	.	gene_id "ENSRNOG00000081887"; transcript_id "ENSRNOG00000081887_tx_14"; exon_id "2_33843105_33843241_+"; exonnum "5"; txlen "1329";
2	ENSEMBL114_rn	exon	33843105	33843241	0.0657629379008658	+	.	gene_id "ENSRNOG00000081887"; transcript_id "ENSRNOG00000081887_tx_15"; exon_id "2_33843105_33843241_+"; exonnum "5"; txlen "1130";
2	ENSEMBL114_rn	exon	33843105	33843241	0.392083416716952	+	.	gene_id "ENSRNOG00000081887"; transcript_id "ENSRNOG00000081887_tx_2"; exon_id "2_33843105_33843241_+"; exonnum "2"; txlen "832";
2	ENSEMBL114_rn	exon	33843105	33843241	0.0213705674351107	+	.	gene_id "ENSRNOG00000081887"; transcript_id "ENSRNOG00000081887_tx_24"; exon_id "2_33843105_33843241_+"; exonnum "7"; txlen "2030";
2	ENSEMBL114_rn	exon	33843105	33843241	0.0213705674351107	+	.	gene_id "ENSRNOG00000081887"; transcript_id "ENSRNOG00000081887_tx_25"; exon_id "2_33843105_33843241_+"; exonnum "6"; txlen "1942";
2	ENSEMBL114_rn	exon	33843105	33843241	0.0196659275313182	+	.	gene_id "ENSRNOG00000081887"; transcript_id "ENSRNOG00000081887_tx_26"; exon_id "2_33843105_33843241_+"; exonnum "6"; txlen "1417";
2	ENSEMBL114_rn	exon	33843105	33843241	0.0196659275313182	+	.	gene_id "ENSRNOG00000081887"; transcript_id "ENSRNOG00000081887_tx_27"; exon_id "2_33843105_33843241_+"; exonnum "6"; txlen "1218";
2	ENSEMBL114_rn	exon	33843105	33843241	0.0152528124091868	+	.	gene_id "ENSRNOG00000081887"; transcript_id "ENSRNOG00000081887_tx_32"; exon_id "2_33843105_33843241_+"; exonnum "7"; txlen "2026";
2	ENSEMBL114_rn	exon	33843105	33843241	0.0152528124091868	+	.	gene_id "ENSRNOG00000081887"; transcript_id "ENSRNOG00000081887_tx_33"; exon_id "2_33843105_33843241_+"; exonnum "6"; txlen "1938";
2	ENSEMBL114_rn	exon	33843105	33843241	0.0152528124091868	+	.	gene_id "ENSRNOG00000081887"; transcript_id "ENSRNOG00000081887_tx_34"; exon_id "2_33843105_33843241_+"; exonnum "8"; txlen "2217";
2	ENSEMBL114_rn	exon	33843105	33843241	0.0152528124091868	+	.	gene_id "ENSRNOG00000081887"; transcript_id "ENSRNOG00000081887_tx_35"; exon_id "2_33843105_33843241_+"; exonnum "8"; txlen "2213";
2	ENSEMBL114_rn	exon	33843105	33843241	0.0152528124091868	+	.	gene_id "ENSRNOG00000081887"; transcript_id "ENSRNOG00000081887_tx_36"; exon_id "2_33843105_33843241_+"; exonnum "7"; txlen "2129";
2	ENSEMBL114_rn	exon	33843105	33843241	0.0152528124091868	+	.	gene_id "ENSRNOG00000081887"; transcript_id "ENSRNOG00000081887_tx_37"; exon_id "2_33843105_33843241_+"; exonnum "7"; txlen "2125";
2	ENSEMBL114_rn	exon	33843105	33843241	0.0148729184318043	+	.	gene_id "ENSRNOG00000081887"; transcript_id "ENSRNOG00000081887_tx_38"; exon_id "2_33843105_33843241_+"; exonnum "5"; txlen "1020";
2	ENSEMBL114_rn	exon	33843105	33843241	0.0132955282698387	+	.	gene_id "ENSRNOG00000081887"; transcript_id "ENSRNOG00000081887_tx_39"; exon_id "2_33843105_33843241_+"; exonnum "2"; txlen "1089";
2	ENSEMBL114_rn	exon	33843105	33843241	0.363580082222055	+	.	gene_id "ENSRNOG00000081887"; transcript_id "ENSRNOG00000081887_tx_4"; exon_id "2_33843105_33843241_+"; exonnum "3"; txlen "925";
2	ENSEMBL114_rn	exon	33843105	33843241	0.0132955282698387	+	.	gene_id "ENSRNOG00000081887"; transcript_id "ENSRNOG00000081887_tx_40"; exon_id "2_33843105_33843241_+"; exonnum "2"; txlen "890";
2	ENSEMBL114_rn	exon	33843105	33843241	0.0121928616900656	+	.	gene_id "ENSRNOG00000081887"; transcript_id "ENSRNOG00000081887_tx_41"; exon_id "2_33843105_33843241_+"; exonnum "3"; txlen "1169";
2	ENSEMBL114_rn	exon	33843105	33843241	0.0121928616900656	+	.	gene_id "ENSRNOG00000081887"; transcript_id "ENSRNOG00000081887_tx_42"; exon_id "2_33843105_33843241_+"; exonnum "3"; txlen "1173";
2	ENSEMBL114_rn	exon	33843105	33843241	0.0121928616900656	+	.	gene_id "ENSRNOG00000081887"; transcript_id "ENSRNOG00000081887_tx_43"; exon_id "2_33843105_33843241_+"; exonnum "3"; txlen "974";
2	ENSEMBL114_rn	exon	33843105	33843241	0.0121928616900656	+	.	gene_id "ENSRNOG00000081887"; transcript_id "ENSRNOG00000081887_tx_44"; exon_id "2_33843105_33843241_+"; exonnum "3"; txlen "970";
2	ENSEMBL114_rn	exon	33843105	33843241	0.0106364226158709	+	.	gene_id "ENSRNOG00000081887"; transcript_id "ENSRNOG00000081887_tx_47"; exon_id "2_33843105_33843241_+"; exonnum "3"; txlen "1422";
2	ENSEMBL114_rn	exon	33843105	33843241	0.0106364226158709	+	.	gene_id "ENSRNOG00000081887"; transcript_id "ENSRNOG00000081887_tx_48"; exon_id "2_33843105_33843241_+"; exonnum "3"; txlen "1426";
2	ENSEMBL114_rn	exon	33843105	33843241	0.0106364226158709	+	.	gene_id "ENSRNOG00000081887"; transcript_id "ENSRNOG00000081887_tx_49"; exon_id "2_33843105_33843241_+"; exonnum "3"; txlen "1223";
2	ENSEMBL114_rn	exon	33843105	33843241	0.276998198314955	+	.	gene_id "ENSRNOG00000081887"; transcript_id "ENSRNOG00000081887_tx_5"; exon_id "2_33843105_33843241_+"; exonnum "3"; txlen "929";
2	ENSEMBL114_rn	exon	33843105	33843241	0.0106364226158709	+	.	gene_id "ENSRNOG00000081887"; transcript_id "ENSRNOG00000081887_tx_50"; exon_id "2_33843105_33843241_+"; exonnum "3"; txlen "1227";
2	ENSEMBL114_rn	exon	33843105	33843241	0.00995464066588162	+	.	gene_id "ENSRNOG00000081887"; transcript_id "ENSRNOG00000081887_tx_51"; exon_id "2_33843105_33843241_+"; exonnum "7"; txlen "2091";
2	ENSEMBL114_rn	exon	33843105	33843241	0.00995464066588162	+	.	gene_id "ENSRNOG00000081887"; transcript_id "ENSRNOG00000081887_tx_52"; exon_id "2_33843105_33843241_+"; exonnum "7"; txlen "2087";
2	ENSEMBL114_rn	exon	33843105	33843241	0.00881480226055435	+	.	gene_id "ENSRNOG00000081887"; transcript_id "ENSRNOG00000081887_tx_54"; exon_id "2_33843105_33843241_+"; exonnum "7"; txlen "1892";
2	ENSEMBL114_rn	exon	33843105	33843241	0.00881480226055435	+	.	gene_id "ENSRNOG00000081887"; transcript_id "ENSRNOG00000081887_tx_55"; exon_id "2_33843105_33843241_+"; exonnum "7"; txlen "1888";
2	ENSEMBL114_rn	exon	33843105	33843241	0.00852569937768593	+	.	gene_id "ENSRNOG00000081887"; transcript_id "ENSRNOG00000081887_tx_56"; exon_id "2_33843105_33843241_+"; exonnum "6"; txlen "1108";
2	ENSEMBL114_rn	exon	33843105	33843241	0.00787148022182408	+	.	gene_id "ENSRNOG00000081887"; transcript_id "ENSRNOG00000081887_tx_57"; exon_id "2_33843105_33843241_+"; exonnum "8"; txlen "2179";
2	ENSEMBL114_rn	exon	33843105	33843241	0.00787148022182408	+	.	gene_id "ENSRNOG00000081887"; transcript_id "ENSRNOG00000081887_tx_58"; exon_id "2_33843105_33843241_+"; exonnum "8"; txlen "1980";
2	ENSEMBL114_rn	exon	33843105	33843241	0.202893865140348	+	.	gene_id "ENSRNOG00000081887"; transcript_id "ENSRNOG00000081887_tx_6"; exon_id "2_33843105_33843241_+"; exonnum "3"; txlen "1124";
2	ENSEMBL114_rn	exon	33843105	33843241	0.00642665751799676	+	.	gene_id "ENSRNOG00000081887"; transcript_id "ENSRNOG00000081887_tx_61"; exon_id "2_33843105_33843241_+"; exonnum "8"; txlen "2274";
2	ENSEMBL114_rn	exon	33843105	33843241	0.00642665751799676	+	.	gene_id "ENSRNOG00000081887"; transcript_id "ENSRNOG00000081887_tx_62"; exon_id "2_33843105_33843241_+"; exonnum "8"; txlen "2278";
2	ENSEMBL114_rn	exon	33843105	33843241	0.00642665751799676	+	.	gene_id "ENSRNOG00000081887"; transcript_id "ENSRNOG00000081887_tx_63"; exon_id "2_33843105_33843241_+"; exonnum "8"; txlen "2079";
2	ENSEMBL114_rn	exon	33843105	33843241	0.00642665751799676	+	.	gene_id "ENSRNOG00000081887"; transcript_id "ENSRNOG00000081887_tx_64"; exon_id "2_33843105_33843241_+"; exonnum "8"; txlen "2075";
2	ENSEMBL114_rn	exon	33843105	33843241	0.00611775502592387	+	.	gene_id "ENSRNOG00000081887"; transcript_id "ENSRNOG00000081887_tx_65"; exon_id "2_33843105_33843241_+"; exonnum "6"; txlen "1746";
2	ENSEMBL114_rn	exon	33843105	33843241	0.00611775502592387	+	.	gene_id "ENSRNOG00000081887"; transcript_id "ENSRNOG00000081887_tx_66"; exon_id "2_33843105_33843241_+"; exonnum "7"; txlen "1895";
2	ENSEMBL114_rn	exon	33843105	33843241	0.00611775502592387	+	.	gene_id "ENSRNOG00000081887"; transcript_id "ENSRNOG00000081887_tx_67"; exon_id "2_33843105_33843241_+"; exonnum "7"; txlen "2094";
2	ENSEMBL114_rn	exon	33843105	33843241	0.00611775502592387	+	.	gene_id "ENSRNOG00000081887"; transcript_id "ENSRNOG00000081887_tx_68"; exon_id "2_33843105_33843241_+"; exonnum "6"; txlen "1945";
2	ENSEMBL114_rn	exon	33843105	33843241	0.202715870548055	+	.	gene_id "ENSRNOG00000081887"; transcript_id "ENSRNOG00000081887_tx_7"; exon_id "2_33843105_33843241_+"; exonnum "3"; txlen "1128";
2	ENSEMBL114_rn	exon	33843105	33843241	0.00424226808649115	+	.	gene_id "ENSRNOG00000081887"; transcript_id "ENSRNOG00000081887_tx_70"; exon_id "2_33843105_33843241_+"; exonnum "9"; txlen "2366";
2	ENSEMBL114_rn	exon	33843105	33843241	0.00424226808649115	+	.	gene_id "ENSRNOG00000081887"; transcript_id "ENSRNOG00000081887_tx_71"; exon_id "2_33843105_33843241_+"; exonnum "9"; txlen "2362";
2	ENSEMBL114_rn	exon	33843105	33843241	0.201159043204416	+	.	gene_id "ENSRNOG00000081887"; transcript_id "ENSRNOG00000081887_tx_8"; exon_id "2_33843105_33843241_+"; exonnum "2"; txlen "1031";
2	ENSEMBL114_rn	exon	33843105	33843241	0.089820079713316	+	.	gene_id "ENSRNOG00000081887"; transcript_id "ENSRNOG00000081887_tx_9"; exon_id "2_33843105_33843241_+"; exonnum "5"; txlen "1268";
2	ensembl	exon	33843400	33843528	0	+	.	gene_id "ENSRNOG00000081887"; gene_version "1"; transcript_id "ENSRNOT00000149092"; transcript_version "1"; exon_number "6"; gene_source "ensembl"; gene_biotype "lncRNA"; transcript_source "ensembl"; transcript_biotype "lncRNA"; exon_id "ENSRNOE00000698445"; exon_version "1";
2	ensembl	exon	33843400	33843528	0	+	.	gene_id "ENSRNOG00000081887"; gene_version "1"; transcript_id "ENSRNOT00000149662"; transcript_version "1"; exon_number "4"; gene_source "ensembl"; gene_biotype "lncRNA"; transcript_source "ensembl"; transcript_biotype "lncRNA"; exon_id "ENSRNOE00000698445"; exon_version "1";
2	ensembl	exon	33843400	33843528	0	+	.	gene_id "ENSRNOG00000081887"; gene_version "1"; transcript_id "ENSRNOT00000125959"; transcript_version "1"; exon_number "5"; gene_source "ensembl"; gene_biotype "lncRNA"; transcript_source "ensembl"; transcript_biotype "lncRNA"; exon_id "ENSRNOE00000698445"; exon_version "1";
2	ENSEMBL114_rn	exon	33843400	33843528	0.089820079713316	+	.	gene_id "ENSRNOG00000081887"; transcript_id "ENSRNOG00000081887_tx_10"; exon_id "2_33843400_33843528_+"; exonnum "5"; txlen "1180";
2	ENSEMBL114_rn	exon	33843400	33843528	0.0670016412808566	+	.	gene_id "ENSRNOG00000081887"; transcript_id "ENSRNOG00000081887_tx_14"; exon_id "2_33843400_33843528_+"; exonnum "6"; txlen "1329";
2	ENSEMBL114_rn	exon	33843400	33843528	0.0657629379008658	+	.	gene_id "ENSRNOG00000081887"; transcript_id "ENSRNOG00000081887_tx_15"; exon_id "2_33843400_33843528_+"; exonnum "6"; txlen "1130";
2	ENSEMBL114_rn	exon	33843400	33843528	0.392083416716952	+	.	gene_id "ENSRNOG00000081887"; transcript_id "ENSRNOG00000081887_tx_2"; exon_id "2_33843400_33843528_+"; exonnum "3"; txlen "832";
2	ENSEMBL114_rn	exon	33843400	33843528	0.0213705674351107	+	.	gene_id "ENSRNOG00000081887"; transcript_id "ENSRNOG00000081887_tx_24"; exon_id "2_33843400_33843528_+"; exonnum "8"; txlen "2030";
2	ENSEMBL114_rn	exon	33843400	33843528	0.0213705674351107	+	.	gene_id "ENSRNOG00000081887"; transcript_id "ENSRNOG00000081887_tx_25"; exon_id "2_33843400_33843528_+"; exonnum "7"; txlen "1942";
2	ENSEMBL114_rn	exon	33843400	33843528	0.0196659275313182	+	.	gene_id "ENSRNOG00000081887"; transcript_id "ENSRNOG00000081887_tx_26"; exon_id "2_33843400_33843528_+"; exonnum "7"; txlen "1417";
2	ENSEMBL114_rn	exon	33843400	33843528	0.0196659275313182	+	.	gene_id "ENSRNOG00000081887"; transcript_id "ENSRNOG00000081887_tx_27"; exon_id "2_33843400_33843528_+"; exonnum "7"; txlen "1218";
2	ENSEMBL114_rn	exon	33843400	33843528	0.0152528124091868	+	.	gene_id "ENSRNOG00000081887"; transcript_id "ENSRNOG00000081887_tx_32"; exon_id "2_33843400_33843528_+"; exonnum "8"; txlen "2026";
2	ENSEMBL114_rn	exon	33843400	33843528	0.0152528124091868	+	.	gene_id "ENSRNOG00000081887"; transcript_id "ENSRNOG00000081887_tx_33"; exon_id "2_33843400_33843528_+"; exonnum "7"; txlen "1938";
2	ENSEMBL114_rn	exon	33843400	33843528	0.0152528124091868	+	.	gene_id "ENSRNOG00000081887"; transcript_id "ENSRNOG00000081887_tx_34"; exon_id "2_33843400_33843528_+"; exonnum "9"; txlen "2217";
2	ENSEMBL114_rn	exon	33843400	33843528	0.0152528124091868	+	.	gene_id "ENSRNOG00000081887"; transcript_id "ENSRNOG00000081887_tx_35"; exon_id "2_33843400_33843528_+"; exonnum "9"; txlen "2213";
2	ENSEMBL114_rn	exon	33843400	33843528	0.0152528124091868	+	.	gene_id "ENSRNOG00000081887"; transcript_id "ENSRNOG00000081887_tx_36"; exon_id "2_33843400_33843528_+"; exonnum "8"; txlen "2129";
2	ENSEMBL114_rn	exon	33843400	33843528	0.0152528124091868	+	.	gene_id "ENSRNOG00000081887"; transcript_id "ENSRNOG00000081887_tx_37"; exon_id "2_33843400_33843528_+"; exonnum "8"; txlen "2125";
2	ENSEMBL114_rn	exon	33843400	33843528	0.0148729184318043	+	.	gene_id "ENSRNOG00000081887"; transcript_id "ENSRNOG00000081887_tx_38"; exon_id "2_33843400_33843528_+"; exonnum "6"; txlen "1020";
2	ENSEMBL114_rn	exon	33843400	33843528	0.0132955282698387	+	.	gene_id "ENSRNOG00000081887"; transcript_id "ENSRNOG00000081887_tx_39"; exon_id "2_33843400_33843528_+"; exonnum "3"; txlen "1089";
2	ENSEMBL114_rn	exon	33843400	33843528	0.363580082222055	+	.	gene_id "ENSRNOG00000081887"; transcript_id "ENSRNOG00000081887_tx_4"; exon_id "2_33843400_33843528_+"; exonnum "4"; txlen "925";
2	ENSEMBL114_rn	exon	33843400	33843528	0.0132955282698387	+	.	gene_id "ENSRNOG00000081887"; transcript_id "ENSRNOG00000081887_tx_40"; exon_id "2_33843400_33843528_+"; exonnum "3"; txlen "890";
2	ENSEMBL114_rn	exon	33843400	33843528	0.0121928616900656	+	.	gene_id "ENSRNOG00000081887"; transcript_id "ENSRNOG00000081887_tx_41"; exon_id "2_33843400_33843528_+"; exonnum "4"; txlen "1169";
2	ENSEMBL114_rn	exon	33843400	33843528	0.0121928616900656	+	.	gene_id "ENSRNOG00000081887"; transcript_id "ENSRNOG00000081887_tx_42"; exon_id "2_33843400_33843528_+"; exonnum "4"; txlen "1173";
2	ENSEMBL114_rn	exon	33843400	33843528	0.0121928616900656	+	.	gene_id "ENSRNOG00000081887"; transcript_id "ENSRNOG00000081887_tx_43"; exon_id "2_33843400_33843528_+"; exonnum "4"; txlen "974";
2	ENSEMBL114_rn	exon	33843400	33843528	0.0121928616900656	+	.	gene_id "ENSRNOG00000081887"; transcript_id "ENSRNOG00000081887_tx_44"; exon_id "2_33843400_33843528_+"; exonnum "4"; txlen "970";
2	ENSEMBL114_rn	exon	33843400	33843528	0.0106364226158709	+	.	gene_id "ENSRNOG00000081887"; transcript_id "ENSRNOG00000081887_tx_47"; exon_id "2_33843400_33843528_+"; exonnum "4"; txlen "1422";
2	ENSEMBL114_rn	exon	33843400	33843528	0.0106364226158709	+	.	gene_id "ENSRNOG00000081887"; transcript_id "ENSRNOG00000081887_tx_48"; exon_id "2_33843400_33843528_+"; exonnum "4"; txlen "1426";
2	ENSEMBL114_rn	exon	33843400	33843528	0.0106364226158709	+	.	gene_id "ENSRNOG00000081887"; transcript_id "ENSRNOG00000081887_tx_49"; exon_id "2_33843400_33843528_+"; exonnum "4"; txlen "1223";
2	ENSEMBL114_rn	exon	33843400	33843528	0.276998198314955	+	.	gene_id "ENSRNOG00000081887"; transcript_id "ENSRNOG00000081887_tx_5"; exon_id "2_33843400_33843528_+"; exonnum "4"; txlen "929";
2	ENSEMBL114_rn	exon	33843400	33843528	0.0106364226158709	+	.	gene_id "ENSRNOG00000081887"; transcript_id "ENSRNOG00000081887_tx_50"; exon_id "2_33843400_33843528_+"; exonnum "4"; txlen "1227";
2	ENSEMBL114_rn	exon	33843400	33843528	0.00995464066588162	+	.	gene_id "ENSRNOG00000081887"; transcript_id "ENSRNOG00000081887_tx_51"; exon_id "2_33843400_33843528_+"; exonnum "8"; txlen "2091";
2	ENSEMBL114_rn	exon	33843400	33843528	0.00995464066588162	+	.	gene_id "ENSRNOG00000081887"; transcript_id "ENSRNOG00000081887_tx_52"; exon_id "2_33843400_33843528_+"; exonnum "8"; txlen "2087";
2	ENSEMBL114_rn	exon	33843400	33843528	0.00881480226055435	+	.	gene_id "ENSRNOG00000081887"; transcript_id "ENSRNOG00000081887_tx_54"; exon_id "2_33843400_33843528_+"; exonnum "8"; txlen "1892";
2	ENSEMBL114_rn	exon	33843400	33843528	0.00881480226055435	+	.	gene_id "ENSRNOG00000081887"; transcript_id "ENSRNOG00000081887_tx_55"; exon_id "2_33843400_33843528_+"; exonnum "8"; txlen "1888";
2	ENSEMBL114_rn	exon	33843400	33843528	0.00852569937768593	+	.	gene_id "ENSRNOG00000081887"; transcript_id "ENSRNOG00000081887_tx_56"; exon_id "2_33843400_33843528_+"; exonnum "7"; txlen "1108";
2	ENSEMBL114_rn	exon	33843400	33843528	0.00787148022182408	+	.	gene_id "ENSRNOG00000081887"; transcript_id "ENSRNOG00000081887_tx_57"; exon_id "2_33843400_33843528_+"; exonnum "9"; txlen "2179";
2	ENSEMBL114_rn	exon	33843400	33843528	0.00787148022182408	+	.	gene_id "ENSRNOG00000081887"; transcript_id "ENSRNOG00000081887_tx_58"; exon_id "2_33843400_33843528_+"; exonnum "9"; txlen "1980";
2	ENSEMBL114_rn	exon	33843400	33843528	0.202893865140348	+	.	gene_id "ENSRNOG00000081887"; transcript_id "ENSRNOG00000081887_tx_6"; exon_id "2_33843400_33843528_+"; exonnum "4"; txlen "1124";
2	ENSEMBL114_rn	exon	33843400	33843528	0.00642665751799676	+	.	gene_id "ENSRNOG00000081887"; transcript_id "ENSRNOG00000081887_tx_61"; exon_id "2_33843400_33843528_+"; exonnum "9"; txlen "2274";
2	ENSEMBL114_rn	exon	33843400	33843528	0.00642665751799676	+	.	gene_id "ENSRNOG00000081887"; transcript_id "ENSRNOG00000081887_tx_62"; exon_id "2_33843400_33843528_+"; exonnum "9"; txlen "2278";
2	ENSEMBL114_rn	exon	33843400	33843528	0.00642665751799676	+	.	gene_id "ENSRNOG00000081887"; transcript_id "ENSRNOG00000081887_tx_63"; exon_id "2_33843400_33843528_+"; exonnum "9"; txlen "2079";
2	ENSEMBL114_rn	exon	33843400	33843528	0.00642665751799676	+	.	gene_id "ENSRNOG00000081887"; transcript_id "ENSRNOG00000081887_tx_64"; exon_id "2_33843400_33843528_+"; exonnum "9"; txlen "2075";
2	ENSEMBL114_rn	exon	33843400	33843528	0.00611775502592387	+	.	gene_id "ENSRNOG00000081887"; transcript_id "ENSRNOG00000081887_tx_65"; exon_id "2_33843400_33843528_+"; exonnum "7"; txlen "1746";
2	ENSEMBL114_rn	exon	33843400	33843528	0.00611775502592387	+	.	gene_id "ENSRNOG00000081887"; transcript_id "ENSRNOG00000081887_tx_66"; exon_id "2_33843400_33843528_+"; exonnum "8"; txlen "1895";
2	ENSEMBL114_rn	exon	33843400	33843528	0.00611775502592387	+	.	gene_id "ENSRNOG00000081887"; transcript_id "ENSRNOG00000081887_tx_67"; exon_id "2_33843400_33843528_+"; exonnum "8"; txlen "2094";
2	ENSEMBL114_rn	exon	33843400	33843528	0.00611775502592387	+	.	gene_id "ENSRNOG00000081887"; transcript_id "ENSRNOG00000081887_tx_68"; exon_id "2_33843400_33843528_+"; exonnum "7"; txlen "1945";
2	ENSEMBL114_rn	exon	33843400	33843528	0.202715870548055	+	.	gene_id "ENSRNOG00000081887"; transcript_id "ENSRNOG00000081887_tx_7"; exon_id "2_33843400_33843528_+"; exonnum "4"; txlen "1128";
2	ENSEMBL114_rn	exon	33843400	33843528	0.00424226808649115	+	.	gene_id "ENSRNOG00000081887"; transcript_id "ENSRNOG00000081887_tx_70"; exon_id "2_33843400_33843528_+"; exonnum "10"; txlen "2366";
2	ENSEMBL114_rn	exon	33843400	33843528	0.00424226808649115	+	.	gene_id "ENSRNOG00000081887"; transcript_id "ENSRNOG00000081887_tx_71"; exon_id "2_33843400_33843528_+"; exonnum "10"; txlen "2362";
2	ENSEMBL114_rn	exon	33843400	33843528	0.201159043204416	+	.	gene_id "ENSRNOG00000081887"; transcript_id "ENSRNOG00000081887_tx_8"; exon_id "2_33843400_33843528_+"; exonnum "3"; txlen "1031";
2	ENSEMBL114_rn	exon	33843400	33843528	0.089820079713316	+	.	gene_id "ENSRNOG00000081887"; transcript_id "ENSRNOG00000081887_tx_9"; exon_id "2_33843400_33843528_+"; exonnum "6"; txlen "1268";
2	ensembl	exon	33850292	33850366	0	+	.	gene_id "ENSRNOG00000081887"; gene_version "1"; transcript_id "ENSRNOT00000149092"; transcript_version "1"; exon_number "7"; gene_source "ensembl"; gene_biotype "lncRNA"; transcript_source "ensembl"; transcript_biotype "lncRNA"; exon_id "ENSRNOE00000778043"; exon_version "1";
2	ensembl	exon	33850292	33850366	0	+	.	gene_id "ENSRNOG00000081887"; gene_version "1"; transcript_id "ENSRNOT00000149662"; transcript_version "1"; exon_number "5"; gene_source "ensembl"; gene_biotype "lncRNA"; transcript_source "ensembl"; transcript_biotype "lncRNA"; exon_id "ENSRNOE00000778043"; exon_version "1";
2	ensembl	exon	33850292	33850366	0	+	.	gene_id "ENSRNOG00000081887"; gene_version "1"; transcript_id "ENSRNOT00000125959"; transcript_version "1"; exon_number "6"; gene_source "ensembl"; gene_biotype "lncRNA"; transcript_source "ensembl"; transcript_biotype "lncRNA"; exon_id "ENSRNOE00000778043"; exon_version "1";
2	ENSEMBL114_rn	exon	33850292	33850366	0.089820079713316	+	.	gene_id "ENSRNOG00000081887"; transcript_id "ENSRNOG00000081887_tx_10"; exon_id "2_33850292_33850366_+"; exonnum "6"; txlen "1180";
2	ENSEMBL114_rn	exon	33850292	33850366	0.0670016412808566	+	.	gene_id "ENSRNOG00000081887"; transcript_id "ENSRNOG00000081887_tx_14"; exon_id "2_33850292_33850366_+"; exonnum "7"; txlen "1329";
2	ENSEMBL114_rn	exon	33850292	33850366	0.0657629379008658	+	.	gene_id "ENSRNOG00000081887"; transcript_id "ENSRNOG00000081887_tx_15"; exon_id "2_33850292_33850366_+"; exonnum "7"; txlen "1130";
2	ENSEMBL114_rn	exon	33850292	33850366	0.392083416716952	+	.	gene_id "ENSRNOG00000081887"; transcript_id "ENSRNOG00000081887_tx_2"; exon_id "2_33850292_33850366_+"; exonnum "4"; txlen "832";
2	ENSEMBL114_rn	exon	33850292	33850366	0.0213705674351107	+	.	gene_id "ENSRNOG00000081887"; transcript_id "ENSRNOG00000081887_tx_24"; exon_id "2_33850292_33850366_+"; exonnum "9"; txlen "2030";
2	ENSEMBL114_rn	exon	33850292	33850366	0.0213705674351107	+	.	gene_id "ENSRNOG00000081887"; transcript_id "ENSRNOG00000081887_tx_25"; exon_id "2_33850292_33850366_+"; exonnum "8"; txlen "1942";
2	ENSEMBL114_rn	exon	33850292	33850366	0.0196659275313182	+	.	gene_id "ENSRNOG00000081887"; transcript_id "ENSRNOG00000081887_tx_26"; exon_id "2_33850292_33850366_+"; exonnum "8"; txlen "1417";
2	ENSEMBL114_rn	exon	33850292	33850366	0.0196659275313182	+	.	gene_id "ENSRNOG00000081887"; transcript_id "ENSRNOG00000081887_tx_27"; exon_id "2_33850292_33850366_+"; exonnum "8"; txlen "1218";
2	ENSEMBL114_rn	exon	33850292	33850366	0.0152528124091868	+	.	gene_id "ENSRNOG00000081887"; transcript_id "ENSRNOG00000081887_tx_32"; exon_id "2_33850292_33850366_+"; exonnum "9"; txlen "2026";
2	ENSEMBL114_rn	exon	33850292	33850366	0.0152528124091868	+	.	gene_id "ENSRNOG00000081887"; transcript_id "ENSRNOG00000081887_tx_33"; exon_id "2_33850292_33850366_+"; exonnum "8"; txlen "1938";
2	ENSEMBL114_rn	exon	33850292	33850366	0.0152528124091868	+	.	gene_id "ENSRNOG00000081887"; transcript_id "ENSRNOG00000081887_tx_34"; exon_id "2_33850292_33850366_+"; exonnum "10"; txlen "2217";
2	ENSEMBL114_rn	exon	33850292	33850366	0.0152528124091868	+	.	gene_id "ENSRNOG00000081887"; transcript_id "ENSRNOG00000081887_tx_35"; exon_id "2_33850292_33850366_+"; exonnum "10"; txlen "2213";
2	ENSEMBL114_rn	exon	33850292	33850366	0.0152528124091868	+	.	gene_id "ENSRNOG00000081887"; transcript_id "ENSRNOG00000081887_tx_36"; exon_id "2_33850292_33850366_+"; exonnum "9"; txlen "2129";
2	ENSEMBL114_rn	exon	33850292	33850366	0.0152528124091868	+	.	gene_id "ENSRNOG00000081887"; transcript_id "ENSRNOG00000081887_tx_37"; exon_id "2_33850292_33850366_+"; exonnum "9"; txlen "2125";
2	ENSEMBL114_rn	exon	33850292	33850366	0.0148729184318043	+	.	gene_id "ENSRNOG00000081887"; transcript_id "ENSRNOG00000081887_tx_38"; exon_id "2_33850292_33850366_+"; exonnum "7"; txlen "1020";
2	ENSEMBL114_rn	exon	33850292	33850366	0.0132955282698387	+	.	gene_id "ENSRNOG00000081887"; transcript_id "ENSRNOG00000081887_tx_39"; exon_id "2_33850292_33850366_+"; exonnum "4"; txlen "1089";
2	ENSEMBL114_rn	exon	33850292	33850366	0.363580082222055	+	.	gene_id "ENSRNOG00000081887"; transcript_id "ENSRNOG00000081887_tx_4"; exon_id "2_33850292_33850366_+"; exonnum "5"; txlen "925";
2	ENSEMBL114_rn	exon	33850292	33850366	0.0132955282698387	+	.	gene_id "ENSRNOG00000081887"; transcript_id "ENSRNOG00000081887_tx_40"; exon_id "2_33850292_33850366_+"; exonnum "4"; txlen "890";
2	ENSEMBL114_rn	exon	33850292	33850366	0.0121928616900656	+	.	gene_id "ENSRNOG00000081887"; transcript_id "ENSRNOG00000081887_tx_41"; exon_id "2_33850292_33850366_+"; exonnum "5"; txlen "1169";
2	ENSEMBL114_rn	exon	33850292	33850366	0.0121928616900656	+	.	gene_id "ENSRNOG00000081887"; transcript_id "ENSRNOG00000081887_tx_42"; exon_id "2_33850292_33850366_+"; exonnum "5"; txlen "1173";
2	ENSEMBL114_rn	exon	33850292	33850366	0.0121928616900656	+	.	gene_id "ENSRNOG00000081887"; transcript_id "ENSRNOG00000081887_tx_43"; exon_id "2_33850292_33850366_+"; exonnum "5"; txlen "974";
2	ENSEMBL114_rn	exon	33850292	33850366	0.0121928616900656	+	.	gene_id "ENSRNOG00000081887"; transcript_id "ENSRNOG00000081887_tx_44"; exon_id "2_33850292_33850366_+"; exonnum "5"; txlen "970";
2	ENSEMBL114_rn	exon	33850292	33850366	0.0106364226158709	+	.	gene_id "ENSRNOG00000081887"; transcript_id "ENSRNOG00000081887_tx_47"; exon_id "2_33850292_33850366_+"; exonnum "5"; txlen "1422";
2	ENSEMBL114_rn	exon	33850292	33850366	0.0106364226158709	+	.	gene_id "ENSRNOG00000081887"; transcript_id "ENSRNOG00000081887_tx_48"; exon_id "2_33850292_33850366_+"; exonnum "5"; txlen "1426";
2	ENSEMBL114_rn	exon	33850292	33850366	0.0106364226158709	+	.	gene_id "ENSRNOG00000081887"; transcript_id "ENSRNOG00000081887_tx_49"; exon_id "2_33850292_33850366_+"; exonnum "5"; txlen "1223";
2	ENSEMBL114_rn	exon	33850292	33850366	0.276998198314955	+	.	gene_id "ENSRNOG00000081887"; transcript_id "ENSRNOG00000081887_tx_5"; exon_id "2_33850292_33850366_+"; exonnum "5"; txlen "929";
2	ENSEMBL114_rn	exon	33850292	33850366	0.0106364226158709	+	.	gene_id "ENSRNOG00000081887"; transcript_id "ENSRNOG00000081887_tx_50"; exon_id "2_33850292_33850366_+"; exonnum "5"; txlen "1227";
2	ENSEMBL114_rn	exon	33850292	33850366	0.00995464066588162	+	.	gene_id "ENSRNOG00000081887"; transcript_id "ENSRNOG00000081887_tx_51"; exon_id "2_33850292_33850366_+"; exonnum "9"; txlen "2091";
2	ENSEMBL114_rn	exon	33850292	33850366	0.00995464066588162	+	.	gene_id "ENSRNOG00000081887"; transcript_id "ENSRNOG00000081887_tx_52"; exon_id "2_33850292_33850366_+"; exonnum "9"; txlen "2087";
2	ENSEMBL114_rn	exon	33850292	33850366	0.00881480226055435	+	.	gene_id "ENSRNOG00000081887"; transcript_id "ENSRNOG00000081887_tx_54"; exon_id "2_33850292_33850366_+"; exonnum "9"; txlen "1892";
2	ENSEMBL114_rn	exon	33850292	33850366	0.00881480226055435	+	.	gene_id "ENSRNOG00000081887"; transcript_id "ENSRNOG00000081887_tx_55"; exon_id "2_33850292_33850366_+"; exonnum "9"; txlen "1888";
2	ENSEMBL114_rn	exon	33850292	33850366	0.00852569937768593	+	.	gene_id "ENSRNOG00000081887"; transcript_id "ENSRNOG00000081887_tx_56"; exon_id "2_33850292_33850366_+"; exonnum "8"; txlen "1108";
2	ENSEMBL114_rn	exon	33850292	33850366	0.00787148022182408	+	.	gene_id "ENSRNOG00000081887"; transcript_id "ENSRNOG00000081887_tx_57"; exon_id "2_33850292_33850366_+"; exonnum "10"; txlen "2179";
2	ENSEMBL114_rn	exon	33850292	33850366	0.00787148022182408	+	.	gene_id "ENSRNOG00000081887"; transcript_id "ENSRNOG00000081887_tx_58"; exon_id "2_33850292_33850366_+"; exonnum "10"; txlen "1980";
2	ENSEMBL114_rn	exon	33850292	33850366	0.202893865140348	+	.	gene_id "ENSRNOG00000081887"; transcript_id "ENSRNOG00000081887_tx_6"; exon_id "2_33850292_33850366_+"; exonnum "5"; txlen "1124";
2	ENSEMBL114_rn	exon	33850292	33850366	0.00642665751799676	+	.	gene_id "ENSRNOG00000081887"; transcript_id "ENSRNOG00000081887_tx_61"; exon_id "2_33850292_33850366_+"; exonnum "10"; txlen "2274";
2	ENSEMBL114_rn	exon	33850292	33850366	0.00642665751799676	+	.	gene_id "ENSRNOG00000081887"; transcript_id "ENSRNOG00000081887_tx_62"; exon_id "2_33850292_33850366_+"; exonnum "10"; txlen "2278";
2	ENSEMBL114_rn	exon	33850292	33850366	0.00642665751799676	+	.	gene_id "ENSRNOG00000081887"; transcript_id "ENSRNOG00000081887_tx_63"; exon_id "2_33850292_33850366_+"; exonnum "10"; txlen "2079";
2	ENSEMBL114_rn	exon	33850292	33850366	0.00642665751799676	+	.	gene_id "ENSRNOG00000081887"; transcript_id "ENSRNOG00000081887_tx_64"; exon_id "2_33850292_33850366_+"; exonnum "10"; txlen "2075";
2	ENSEMBL114_rn	exon	33850292	33850366	0.00611775502592387	+	.	gene_id "ENSRNOG00000081887"; transcript_id "ENSRNOG00000081887_tx_65"; exon_id "2_33850292_33850366_+"; exonnum "8"; txlen "1746";
2	ENSEMBL114_rn	exon	33850292	33850366	0.00611775502592387	+	.	gene_id "ENSRNOG00000081887"; transcript_id "ENSRNOG00000081887_tx_66"; exon_id "2_33850292_33850366_+"; exonnum "9"; txlen "1895";
2	ENSEMBL114_rn	exon	33850292	33850366	0.00611775502592387	+	.	gene_id "ENSRNOG00000081887"; transcript_id "ENSRNOG00000081887_tx_67"; exon_id "2_33850292_33850366_+"; exonnum "9"; txlen "2094";
2	ENSEMBL114_rn	exon	33850292	33850366	0.00611775502592387	+	.	gene_id "ENSRNOG00000081887"; transcript_id "ENSRNOG00000081887_tx_68"; exon_id "2_33850292_33850366_+"; exonnum "8"; txlen "1945";
2	ENSEMBL114_rn	exon	33850292	33850366	0.202715870548055	+	.	gene_id "ENSRNOG00000081887"; transcript_id "ENSRNOG00000081887_tx_7"; exon_id "2_33850292_33850366_+"; exonnum "5"; txlen "1128";
2	ENSEMBL114_rn	exon	33850292	33850366	0.00424226808649115	+	.	gene_id "ENSRNOG00000081887"; transcript_id "ENSRNOG00000081887_tx_70"; exon_id "2_33850292_33850366_+"; exonnum "11"; txlen "2366";
2	ENSEMBL114_rn	exon	33850292	33850366	0.00424226808649115	+	.	gene_id "ENSRNOG00000081887"; transcript_id "ENSRNOG00000081887_tx_71"; exon_id "2_33850292_33850366_+"; exonnum "11"; txlen "2362";
2	ENSEMBL114_rn	exon	33850292	33850366	0.201159043204416	+	.	gene_id "ENSRNOG00000081887"; transcript_id "ENSRNOG00000081887_tx_8"; exon_id "2_33850292_33850366_+"; exonnum "4"; txlen "1031";
2	ENSEMBL114_rn	exon	33850292	33850366	0.089820079713316	+	.	gene_id "ENSRNOG00000081887"; transcript_id "ENSRNOG00000081887_tx_9"; exon_id "2_33850292_33850366_+"; exonnum "7"; txlen "1268";
2	ensembl	exon	33853783	33854092	0	+	.	gene_id "ENSRNOG00000081887"; gene_version "1"; transcript_id "ENSRNOT00000149092"; transcript_version "1"; exon_number "8"; gene_source "ensembl"; gene_biotype "lncRNA"; transcript_source "ensembl"; transcript_biotype "lncRNA"; exon_id "ENSRNOE00000814114"; exon_version "1";
2	ENSEMBL114_rn	exon	33853783	33854092	0.0148729184318043	+	.	gene_id "ENSRNOG00000081887"; transcript_id "ENSRNOG00000081887_tx_38"; exon_id "2_33853783_33854092_+"; exonnum "8"; txlen "1020";
2	ENSEMBL114_rn	exon	33853783	33854092	0.00852569937768593	+	.	gene_id "ENSRNOG00000081887"; transcript_id "ENSRNOG00000081887_tx_56"; exon_id "2_33853783_33854092_+"; exonnum "9"; txlen "1108";
2	ensembl	exon	33873375	33873752	0	+	.	gene_id "ENSRNOG00000081887"; gene_version "1"; transcript_id "ENSRNOT00000125959"; transcript_version "1"; exon_number "7"; gene_source "ensembl"; gene_biotype "lncRNA"; transcript_source "ensembl"; transcript_biotype "lncRNA"; exon_id "ENSRNOE00000710003"; exon_version "1";
2	sraer114_mid	exon	33873375	33873794	0.0657629379008658	+	.	gene_id "ENSRNOG00000081887"; transcript_id "ENSRNOG00000081887_tx_15"; exon_id "2_33873375_33873794_+"; exonnum "8"; txlen "1130";
2	sraer114_mid	exon	33873375	33873794	0.392083416716952	+	.	gene_id "ENSRNOG00000081887"; transcript_id "ENSRNOG00000081887_tx_2"; exon_id "2_33873375_33873794_+"; exonnum "5"; txlen "832";
2	sraer114_mid	exon	33873375	33873794	0.0196659275313182	+	.	gene_id "ENSRNOG00000081887"; transcript_id "ENSRNOG00000081887_tx_27"; exon_id "2_33873375_33873794_+"; exonnum "9"; txlen "1218";
2	sraer114_mid	exon	33873375	33873794	0.363580082222055	+	.	gene_id "ENSRNOG00000081887"; transcript_id "ENSRNOG00000081887_tx_4"; exon_id "2_33873375_33873794_+"; exonnum "6"; txlen "925";
2	sraer114_mid	exon	33873375	33873794	0.0132955282698387	+	.	gene_id "ENSRNOG00000081887"; transcript_id "ENSRNOG00000081887_tx_40"; exon_id "2_33873375_33873794_+"; exonnum "5"; txlen "890";
2	sraer114_mid	exon	33873375	33873794	0.0121928616900656	+	.	gene_id "ENSRNOG00000081887"; transcript_id "ENSRNOG00000081887_tx_43"; exon_id "2_33873375_33873794_+"; exonnum "6"; txlen "974";
2	sraer114_mid	exon	33873375	33873794	0.0121928616900656	+	.	gene_id "ENSRNOG00000081887"; transcript_id "ENSRNOG00000081887_tx_44"; exon_id "2_33873375_33873794_+"; exonnum "6"; txlen "970";
2	sraer114_mid	exon	33873375	33873794	0.0106364226158709	+	.	gene_id "ENSRNOG00000081887"; transcript_id "ENSRNOG00000081887_tx_49"; exon_id "2_33873375_33873794_+"; exonnum "6"; txlen "1223";
2	sraer114_mid	exon	33873375	33873794	0.276998198314955	+	.	gene_id "ENSRNOG00000081887"; transcript_id "ENSRNOG00000081887_tx_5"; exon_id "2_33873375_33873794_+"; exonnum "6"; txlen "929";
2	sraer114_mid	exon	33873375	33873794	0.0106364226158709	+	.	gene_id "ENSRNOG00000081887"; transcript_id "ENSRNOG00000081887_tx_50"; exon_id "2_33873375_33873794_+"; exonnum "6"; txlen "1227";
2	sraer114_mid	exon	33873375	33873794	0.00881480226055435	+	.	gene_id "ENSRNOG00000081887"; transcript_id "ENSRNOG00000081887_tx_54"; exon_id "2_33873375_33873794_+"; exonnum "10"; txlen "1892";
2	sraer114_mid	exon	33873375	33873794	0.00881480226055435	+	.	gene_id "ENSRNOG00000081887"; transcript_id "ENSRNOG00000081887_tx_55"; exon_id "2_33873375_33873794_+"; exonnum "10"; txlen "1888";
2	sraer114_mid	exon	33873375	33873794	0.00787148022182408	+	.	gene_id "ENSRNOG00000081887"; transcript_id "ENSRNOG00000081887_tx_58"; exon_id "2_33873375_33873794_+"; exonnum "11"; txlen "1980";
2	sraer114_mid	exon	33873375	33873794	0.00642665751799676	+	.	gene_id "ENSRNOG00000081887"; transcript_id "ENSRNOG00000081887_tx_63"; exon_id "2_33873375_33873794_+"; exonnum "11"; txlen "2079";
2	sraer114_mid	exon	33873375	33873794	0.00642665751799676	+	.	gene_id "ENSRNOG00000081887"; transcript_id "ENSRNOG00000081887_tx_64"; exon_id "2_33873375_33873794_+"; exonnum "11"; txlen "2075";
2	sraer114_mid	exon	33873375	33873794	0.00611775502592387	+	.	gene_id "ENSRNOG00000081887"; transcript_id "ENSRNOG00000081887_tx_65"; exon_id "2_33873375_33873794_+"; exonnum "9"; txlen "1746";
2	sraer114_mid	exon	33873375	33873794	0.00611775502592387	+	.	gene_id "ENSRNOG00000081887"; transcript_id "ENSRNOG00000081887_tx_66"; exon_id "2_33873375_33873794_+"; exonnum "10"; txlen "1895";
2	sraer114_es	exon	33898577	33898740	0.0108551126457938	+	.	gene_id "ENSRNOG00000081887"; transcript_id "ENSRNOG00000081887_tx_46"; exon_id "2_33898577_33898740_+"; exonnum "1"; txlen "783";
2	sraer114_es	exon	33900907	33901076	0.0582375643865669	+	.	gene_id "ENSRNOG00000081887"; transcript_id "ENSRNOG00000081887_tx_17"; exon_id "2_33900907_33901076_+"; exonnum "1"; txlen "789";
2	sraer114_es	exon	33900907	33901076	0.00898711239979024	+	.	gene_id "ENSRNOG00000081887"; transcript_id "ENSRNOG00000081887_tx_53"; exon_id "2_33900907_33901076_+"; exonnum "1"; txlen "683";
2	ensembl	exon	33919213	33919298	0	+	.	gene_id "ENSRNOG00000081887"; gene_version "1"; transcript_id "ENSRNOT00000149662"; transcript_version "1"; exon_number "6"; gene_source "ensembl"; gene_biotype "lncRNA"; transcript_source "ensembl"; transcript_biotype "lncRNA"; exon_id "ENSRNOE00000709717"; exon_version "1";
2	sraer114_mid	exon	33919213	33919318	0.089820079713316	+	.	gene_id "ENSRNOG00000081887"; transcript_id "ENSRNOG00000081887_tx_10"; exon_id "2_33919213_33919318_+"; exonnum "7"; txlen "1180";
2	sraer114_mid	exon	33919213	33919318	0.0670016412808566	+	.	gene_id "ENSRNOG00000081887"; transcript_id "ENSRNOG00000081887_tx_14"; exon_id "2_33919213_33919318_+"; exonnum "8"; txlen "1329";
2	sraer114_mid	exon	33919213	33919318	0.0582375643865669	+	.	gene_id "ENSRNOG00000081887"; transcript_id "ENSRNOG00000081887_tx_17"; exon_id "2_33919213_33919318_+"; exonnum "2"; txlen "789";
2	sraer114_mid	exon	33919213	33919318	0.0213705674351107	+	.	gene_id "ENSRNOG00000081887"; transcript_id "ENSRNOG00000081887_tx_24"; exon_id "2_33919213_33919318_+"; exonnum "10"; txlen "2030";
2	sraer114_mid	exon	33919213	33919318	0.0213705674351107	+	.	gene_id "ENSRNOG00000081887"; transcript_id "ENSRNOG00000081887_tx_25"; exon_id "2_33919213_33919318_+"; exonnum "9"; txlen "1942";
2	sraer114_mid	exon	33919213	33919318	0.0196659275313182	+	.	gene_id "ENSRNOG00000081887"; transcript_id "ENSRNOG00000081887_tx_26"; exon_id "2_33919213_33919318_+"; exonnum "9"; txlen "1417";
2	sraer114_mid	exon	33919213	33919318	0.0152528124091868	+	.	gene_id "ENSRNOG00000081887"; transcript_id "ENSRNOG00000081887_tx_32"; exon_id "2_33919213_33919318_+"; exonnum "10"; txlen "2026";
2	sraer114_mid	exon	33919213	33919318	0.0152528124091868	+	.	gene_id "ENSRNOG00000081887"; transcript_id "ENSRNOG00000081887_tx_33"; exon_id "2_33919213_33919318_+"; exonnum "9"; txlen "1938";
2	sraer114_mid	exon	33919213	33919318	0.0152528124091868	+	.	gene_id "ENSRNOG00000081887"; transcript_id "ENSRNOG00000081887_tx_34"; exon_id "2_33919213_33919318_+"; exonnum "11"; txlen "2217";
2	sraer114_mid	exon	33919213	33919318	0.0152528124091868	+	.	gene_id "ENSRNOG00000081887"; transcript_id "ENSRNOG00000081887_tx_35"; exon_id "2_33919213_33919318_+"; exonnum "11"; txlen "2213";
2	sraer114_mid	exon	33919213	33919318	0.0152528124091868	+	.	gene_id "ENSRNOG00000081887"; transcript_id "ENSRNOG00000081887_tx_36"; exon_id "2_33919213_33919318_+"; exonnum "10"; txlen "2129";
2	sraer114_mid	exon	33919213	33919318	0.0152528124091868	+	.	gene_id "ENSRNOG00000081887"; transcript_id "ENSRNOG00000081887_tx_37"; exon_id "2_33919213_33919318_+"; exonnum "10"; txlen "2125";
2	sraer114_mid	exon	33919213	33919318	0.0132955282698387	+	.	gene_id "ENSRNOG00000081887"; transcript_id "ENSRNOG00000081887_tx_39"; exon_id "2_33919213_33919318_+"; exonnum "5"; txlen "1089";
2	sraer114_mid	exon	33919213	33919318	0.0121928616900656	+	.	gene_id "ENSRNOG00000081887"; transcript_id "ENSRNOG00000081887_tx_41"; exon_id "2_33919213_33919318_+"; exonnum "6"; txlen "1169";
2	sraer114_mid	exon	33919213	33919318	0.0121928616900656	+	.	gene_id "ENSRNOG00000081887"; transcript_id "ENSRNOG00000081887_tx_42"; exon_id "2_33919213_33919318_+"; exonnum "6"; txlen "1173";
2	sraer114_mid	exon	33919213	33919318	0.0108551126457938	+	.	gene_id "ENSRNOG00000081887"; transcript_id "ENSRNOG00000081887_tx_46"; exon_id "2_33919213_33919318_+"; exonnum "2"; txlen "783";
2	sraer114_mid	exon	33919213	33919318	0.0106364226158709	+	.	gene_id "ENSRNOG00000081887"; transcript_id "ENSRNOG00000081887_tx_47"; exon_id "2_33919213_33919318_+"; exonnum "6"; txlen "1422";
2	sraer114_mid	exon	33919213	33919318	0.0106364226158709	+	.	gene_id "ENSRNOG00000081887"; transcript_id "ENSRNOG00000081887_tx_48"; exon_id "2_33919213_33919318_+"; exonnum "6"; txlen "1426";
2	sraer114_mid	exon	33919213	33919318	0.00995464066588162	+	.	gene_id "ENSRNOG00000081887"; transcript_id "ENSRNOG00000081887_tx_51"; exon_id "2_33919213_33919318_+"; exonnum "10"; txlen "2091";
2	sraer114_mid	exon	33919213	33919318	0.00995464066588162	+	.	gene_id "ENSRNOG00000081887"; transcript_id "ENSRNOG00000081887_tx_52"; exon_id "2_33919213_33919318_+"; exonnum "10"; txlen "2087";
2	sraer114_mid	exon	33919213	33919318	0.00787148022182408	+	.	gene_id "ENSRNOG00000081887"; transcript_id "ENSRNOG00000081887_tx_57"; exon_id "2_33919213_33919318_+"; exonnum "11"; txlen "2179";
2	sraer114_mid	exon	33919213	33919318	0.202893865140348	+	.	gene_id "ENSRNOG00000081887"; transcript_id "ENSRNOG00000081887_tx_6"; exon_id "2_33919213_33919318_+"; exonnum "6"; txlen "1124";
2	sraer114_mid	exon	33919213	33919318	0.00642665751799676	+	.	gene_id "ENSRNOG00000081887"; transcript_id "ENSRNOG00000081887_tx_61"; exon_id "2_33919213_33919318_+"; exonnum "11"; txlen "2274";
2	sraer114_mid	exon	33919213	33919318	0.00642665751799676	+	.	gene_id "ENSRNOG00000081887"; transcript_id "ENSRNOG00000081887_tx_62"; exon_id "2_33919213_33919318_+"; exonnum "11"; txlen "2278";
2	sraer114_mid	exon	33919213	33919318	0.00611775502592387	+	.	gene_id "ENSRNOG00000081887"; transcript_id "ENSRNOG00000081887_tx_67"; exon_id "2_33919213_33919318_+"; exonnum "10"; txlen "2094";
2	sraer114_mid	exon	33919213	33919318	0.00611775502592387	+	.	gene_id "ENSRNOG00000081887"; transcript_id "ENSRNOG00000081887_tx_68"; exon_id "2_33919213_33919318_+"; exonnum "9"; txlen "1945";
2	sraer114_mid	exon	33919213	33919318	0.202715870548055	+	.	gene_id "ENSRNOG00000081887"; transcript_id "ENSRNOG00000081887_tx_7"; exon_id "2_33919213_33919318_+"; exonnum "6"; txlen "1128";
2	sraer114_mid	exon	33919213	33919318	0.00424226808649115	+	.	gene_id "ENSRNOG00000081887"; transcript_id "ENSRNOG00000081887_tx_70"; exon_id "2_33919213_33919318_+"; exonnum "12"; txlen "2366";
2	sraer114_mid	exon	33919213	33919318	0.00424226808649115	+	.	gene_id "ENSRNOG00000081887"; transcript_id "ENSRNOG00000081887_tx_71"; exon_id "2_33919213_33919318_+"; exonnum "12"; txlen "2362";
2	sraer114_mid	exon	33919213	33919318	0.201159043204416	+	.	gene_id "ENSRNOG00000081887"; transcript_id "ENSRNOG00000081887_tx_8"; exon_id "2_33919213_33919318_+"; exonnum "5"; txlen "1031";
2	sraer114_mid	exon	33919213	33919318	0.089820079713316	+	.	gene_id "ENSRNOG00000081887"; transcript_id "ENSRNOG00000081887_tx_9"; exon_id "2_33919213_33919318_+"; exonnum "8"; txlen "1268";
2	sraer114_mid	exon	33928675	33928972	0.089820079713316	+	.	gene_id "ENSRNOG00000081887"; transcript_id "ENSRNOG00000081887_tx_10"; exon_id "2_33928675_33928972_+"; exonnum "8"; txlen "1180";
2	sraer114_mid	exon	33928675	33928972	0.0670016412808566	+	.	gene_id "ENSRNOG00000081887"; transcript_id "ENSRNOG00000081887_tx_14"; exon_id "2_33928675_33928972_+"; exonnum "9"; txlen "1329";
2	sraer114_mid	exon	33928675	33928972	0.0582375643865669	+	.	gene_id "ENSRNOG00000081887"; transcript_id "ENSRNOG00000081887_tx_17"; exon_id "2_33928675_33928972_+"; exonnum "3"; txlen "789";
2	sraer114_mid	exon	33928675	33928972	0.0213705674351107	+	.	gene_id "ENSRNOG00000081887"; transcript_id "ENSRNOG00000081887_tx_24"; exon_id "2_33928675_33928972_+"; exonnum "11"; txlen "2030";
2	sraer114_mid	exon	33928675	33928972	0.0213705674351107	+	.	gene_id "ENSRNOG00000081887"; transcript_id "ENSRNOG00000081887_tx_25"; exon_id "2_33928675_33928972_+"; exonnum "10"; txlen "1942";
2	sraer114_mid	exon	33928675	33928972	0.0196659275313182	+	.	gene_id "ENSRNOG00000081887"; transcript_id "ENSRNOG00000081887_tx_26"; exon_id "2_33928675_33928972_+"; exonnum "10"; txlen "1417";
2	sraer114_mid	exon	33928675	33928972	0.0152528124091868	+	.	gene_id "ENSRNOG00000081887"; transcript_id "ENSRNOG00000081887_tx_32"; exon_id "2_33928675_33928972_+"; exonnum "11"; txlen "2026";
2	sraer114_mid	exon	33928675	33928972	0.0152528124091868	+	.	gene_id "ENSRNOG00000081887"; transcript_id "ENSRNOG00000081887_tx_33"; exon_id "2_33928675_33928972_+"; exonnum "10"; txlen "1938";
2	sraer114_mid	exon	33928675	33928972	0.0152528124091868	+	.	gene_id "ENSRNOG00000081887"; transcript_id "ENSRNOG00000081887_tx_34"; exon_id "2_33928675_33928972_+"; exonnum "12"; txlen "2217";
2	sraer114_mid	exon	33928675	33928972	0.0152528124091868	+	.	gene_id "ENSRNOG00000081887"; transcript_id "ENSRNOG00000081887_tx_35"; exon_id "2_33928675_33928972_+"; exonnum "12"; txlen "2213";
2	sraer114_mid	exon	33928675	33928972	0.0152528124091868	+	.	gene_id "ENSRNOG00000081887"; transcript_id "ENSRNOG00000081887_tx_36"; exon_id "2_33928675_33928972_+"; exonnum "11"; txlen "2129";
2	sraer114_mid	exon	33928675	33928972	0.0152528124091868	+	.	gene_id "ENSRNOG00000081887"; transcript_id "ENSRNOG00000081887_tx_37"; exon_id "2_33928675_33928972_+"; exonnum "11"; txlen "2125";
2	sraer114_mid	exon	33928675	33928972	0.0132955282698387	+	.	gene_id "ENSRNOG00000081887"; transcript_id "ENSRNOG00000081887_tx_39"; exon_id "2_33928675_33928972_+"; exonnum "6"; txlen "1089";
2	sraer114_mid	exon	33928675	33928972	0.0121928616900656	+	.	gene_id "ENSRNOG00000081887"; transcript_id "ENSRNOG00000081887_tx_41"; exon_id "2_33928675_33928972_+"; exonnum "7"; txlen "1169";
2	sraer114_mid	exon	33928675	33928972	0.0121928616900656	+	.	gene_id "ENSRNOG00000081887"; transcript_id "ENSRNOG00000081887_tx_42"; exon_id "2_33928675_33928972_+"; exonnum "7"; txlen "1173";
2	sraer114_mid	exon	33928675	33928972	0.0108551126457938	+	.	gene_id "ENSRNOG00000081887"; transcript_id "ENSRNOG00000081887_tx_46"; exon_id "2_33928675_33928972_+"; exonnum "3"; txlen "783";
2	sraer114_mid	exon	33928675	33928972	0.0106364226158709	+	.	gene_id "ENSRNOG00000081887"; transcript_id "ENSRNOG00000081887_tx_47"; exon_id "2_33928675_33928972_+"; exonnum "7"; txlen "1422";
2	sraer114_mid	exon	33928675	33928972	0.0106364226158709	+	.	gene_id "ENSRNOG00000081887"; transcript_id "ENSRNOG00000081887_tx_48"; exon_id "2_33928675_33928972_+"; exonnum "7"; txlen "1426";
2	sraer114_mid	exon	33928675	33928972	0.00995464066588162	+	.	gene_id "ENSRNOG00000081887"; transcript_id "ENSRNOG00000081887_tx_51"; exon_id "2_33928675_33928972_+"; exonnum "11"; txlen "2091";
2	sraer114_mid	exon	33928675	33928972	0.00995464066588162	+	.	gene_id "ENSRNOG00000081887"; transcript_id "ENSRNOG00000081887_tx_52"; exon_id "2_33928675_33928972_+"; exonnum "11"; txlen "2087";
2	sraer114_mid	exon	33928675	33928972	0.00898711239979024	+	.	gene_id "ENSRNOG00000081887"; transcript_id "ENSRNOG00000081887_tx_53"; exon_id "2_33928675_33928972_+"; exonnum "2"; txlen "683";
2	sraer114_mid	exon	33928675	33928972	0.00787148022182408	+	.	gene_id "ENSRNOG00000081887"; transcript_id "ENSRNOG00000081887_tx_57"; exon_id "2_33928675_33928972_+"; exonnum "12"; txlen "2179";
2	sraer114_mid	exon	33928675	33928972	0.202893865140348	+	.	gene_id "ENSRNOG00000081887"; transcript_id "ENSRNOG00000081887_tx_6"; exon_id "2_33928675_33928972_+"; exonnum "7"; txlen "1124";
2	sraer114_mid	exon	33928675	33928972	0.00642665751799676	+	.	gene_id "ENSRNOG00000081887"; transcript_id "ENSRNOG00000081887_tx_61"; exon_id "2_33928675_33928972_+"; exonnum "12"; txlen "2274";
2	sraer114_mid	exon	33928675	33928972	0.00642665751799676	+	.	gene_id "ENSRNOG00000081887"; transcript_id "ENSRNOG00000081887_tx_62"; exon_id "2_33928675_33928972_+"; exonnum "12"; txlen "2278";
2	sraer114_mid	exon	33928675	33928972	0.00611775502592387	+	.	gene_id "ENSRNOG00000081887"; transcript_id "ENSRNOG00000081887_tx_67"; exon_id "2_33928675_33928972_+"; exonnum "11"; txlen "2094";
2	sraer114_mid	exon	33928675	33928972	0.00611775502592387	+	.	gene_id "ENSRNOG00000081887"; transcript_id "ENSRNOG00000081887_tx_68"; exon_id "2_33928675_33928972_+"; exonnum "10"; txlen "1945";
2	sraer114_mid	exon	33928675	33928972	0.202715870548055	+	.	gene_id "ENSRNOG00000081887"; transcript_id "ENSRNOG00000081887_tx_7"; exon_id "2_33928675_33928972_+"; exonnum "7"; txlen "1128";
2	sraer114_mid	exon	33928675	33928972	0.00424226808649115	+	.	gene_id "ENSRNOG00000081887"; transcript_id "ENSRNOG00000081887_tx_70"; exon_id "2_33928675_33928972_+"; exonnum "13"; txlen "2366";
2	sraer114_mid	exon	33928675	33928972	0.00424226808649115	+	.	gene_id "ENSRNOG00000081887"; transcript_id "ENSRNOG00000081887_tx_71"; exon_id "2_33928675_33928972_+"; exonnum "13"; txlen "2362";
2	sraer114_mid	exon	33928675	33928972	0.201159043204416	+	.	gene_id "ENSRNOG00000081887"; transcript_id "ENSRNOG00000081887_tx_8"; exon_id "2_33928675_33928972_+"; exonnum "6"; txlen "1031";
2	sraer114_mid	exon	33928675	33928972	0.089820079713316	+	.	gene_id "ENSRNOG00000081887"; transcript_id "ENSRNOG00000081887_tx_9"; exon_id "2_33928675_33928972_+"; exonnum "9"; txlen "1268";
2	sraer114_mid	exon	33929567	33929723	0.089820079713316	+	.	gene_id "ENSRNOG00000081887"; transcript_id "ENSRNOG00000081887_tx_10"; exon_id "2_33929567_33929723_+"; exonnum "9"; txlen "1180";
2	sraer114_mid	exon	33929567	33929723	0.0670016412808566	+	.	gene_id "ENSRNOG00000081887"; transcript_id "ENSRNOG00000081887_tx_14"; exon_id "2_33929567_33929723_+"; exonnum "10"; txlen "1329";
2	sraer114_mid	exon	33929567	33929723	0.0582375643865669	+	.	gene_id "ENSRNOG00000081887"; transcript_id "ENSRNOG00000081887_tx_17"; exon_id "2_33929567_33929723_+"; exonnum "4"; txlen "789";
2	sraer114_mid	exon	33929567	33929723	0.0213705674351107	+	.	gene_id "ENSRNOG00000081887"; transcript_id "ENSRNOG00000081887_tx_24"; exon_id "2_33929567_33929723_+"; exonnum "12"; txlen "2030";
2	sraer114_mid	exon	33929567	33929723	0.0213705674351107	+	.	gene_id "ENSRNOG00000081887"; transcript_id "ENSRNOG00000081887_tx_25"; exon_id "2_33929567_33929723_+"; exonnum "11"; txlen "1942";
2	sraer114_mid	exon	33929567	33929723	0.0196659275313182	+	.	gene_id "ENSRNOG00000081887"; transcript_id "ENSRNOG00000081887_tx_26"; exon_id "2_33929567_33929723_+"; exonnum "11"; txlen "1417";
2	sraer114_mid	exon	33929567	33929723	0.0152528124091868	+	.	gene_id "ENSRNOG00000081887"; transcript_id "ENSRNOG00000081887_tx_32"; exon_id "2_33929567_33929723_+"; exonnum "12"; txlen "2026";
2	sraer114_mid	exon	33929567	33929723	0.0152528124091868	+	.	gene_id "ENSRNOG00000081887"; transcript_id "ENSRNOG00000081887_tx_33"; exon_id "2_33929567_33929723_+"; exonnum "11"; txlen "1938";
2	sraer114_mid	exon	33929567	33929723	0.0152528124091868	+	.	gene_id "ENSRNOG00000081887"; transcript_id "ENSRNOG00000081887_tx_34"; exon_id "2_33929567_33929723_+"; exonnum "13"; txlen "2217";
2	sraer114_mid	exon	33929567	33929723	0.0152528124091868	+	.	gene_id "ENSRNOG00000081887"; transcript_id "ENSRNOG00000081887_tx_35"; exon_id "2_33929567_33929723_+"; exonnum "13"; txlen "2213";
2	sraer114_mid	exon	33929567	33929723	0.0152528124091868	+	.	gene_id "ENSRNOG00000081887"; transcript_id "ENSRNOG00000081887_tx_36"; exon_id "2_33929567_33929723_+"; exonnum "12"; txlen "2129";
2	sraer114_mid	exon	33929567	33929723	0.0152528124091868	+	.	gene_id "ENSRNOG00000081887"; transcript_id "ENSRNOG00000081887_tx_37"; exon_id "2_33929567_33929723_+"; exonnum "12"; txlen "2125";
2	sraer114_mid	exon	33929567	33929723	0.0132955282698387	+	.	gene_id "ENSRNOG00000081887"; transcript_id "ENSRNOG00000081887_tx_39"; exon_id "2_33929567_33929723_+"; exonnum "7"; txlen "1089";
2	sraer114_mid	exon	33929567	33929723	0.0121928616900656	+	.	gene_id "ENSRNOG00000081887"; transcript_id "ENSRNOG00000081887_tx_41"; exon_id "2_33929567_33929723_+"; exonnum "8"; txlen "1169";
2	sraer114_mid	exon	33929567	33929723	0.0121928616900656	+	.	gene_id "ENSRNOG00000081887"; transcript_id "ENSRNOG00000081887_tx_42"; exon_id "2_33929567_33929723_+"; exonnum "8"; txlen "1173";
2	sraer114_mid	exon	33929567	33929723	0.0108551126457938	+	.	gene_id "ENSRNOG00000081887"; transcript_id "ENSRNOG00000081887_tx_46"; exon_id "2_33929567_33929723_+"; exonnum "4"; txlen "783";
2	sraer114_mid	exon	33929567	33929723	0.0106364226158709	+	.	gene_id "ENSRNOG00000081887"; transcript_id "ENSRNOG00000081887_tx_47"; exon_id "2_33929567_33929723_+"; exonnum "8"; txlen "1422";
2	sraer114_mid	exon	33929567	33929723	0.0106364226158709	+	.	gene_id "ENSRNOG00000081887"; transcript_id "ENSRNOG00000081887_tx_48"; exon_id "2_33929567_33929723_+"; exonnum "8"; txlen "1426";
2	sraer114_mid	exon	33929567	33929723	0.00995464066588162	+	.	gene_id "ENSRNOG00000081887"; transcript_id "ENSRNOG00000081887_tx_51"; exon_id "2_33929567_33929723_+"; exonnum "12"; txlen "2091";
2	sraer114_mid	exon	33929567	33929723	0.00995464066588162	+	.	gene_id "ENSRNOG00000081887"; transcript_id "ENSRNOG00000081887_tx_52"; exon_id "2_33929567_33929723_+"; exonnum "12"; txlen "2087";
2	sraer114_mid	exon	33929567	33929723	0.00898711239979024	+	.	gene_id "ENSRNOG00000081887"; transcript_id "ENSRNOG00000081887_tx_53"; exon_id "2_33929567_33929723_+"; exonnum "3"; txlen "683";
2	sraer114_mid	exon	33929567	33929723	0.00787148022182408	+	.	gene_id "ENSRNOG00000081887"; transcript_id "ENSRNOG00000081887_tx_57"; exon_id "2_33929567_33929723_+"; exonnum "13"; txlen "2179";
2	sraer114_mid	exon	33929567	33929723	0.202893865140348	+	.	gene_id "ENSRNOG00000081887"; transcript_id "ENSRNOG00000081887_tx_6"; exon_id "2_33929567_33929723_+"; exonnum "8"; txlen "1124";
2	sraer114_mid	exon	33929567	33929723	0.00642665751799676	+	.	gene_id "ENSRNOG00000081887"; transcript_id "ENSRNOG00000081887_tx_61"; exon_id "2_33929567_33929723_+"; exonnum "13"; txlen "2274";
2	sraer114_mid	exon	33929567	33929723	0.00642665751799676	+	.	gene_id "ENSRNOG00000081887"; transcript_id "ENSRNOG00000081887_tx_62"; exon_id "2_33929567_33929723_+"; exonnum "13"; txlen "2278";
2	sraer114_mid	exon	33929567	33929723	0.00611775502592387	+	.	gene_id "ENSRNOG00000081887"; transcript_id "ENSRNOG00000081887_tx_67"; exon_id "2_33929567_33929723_+"; exonnum "12"; txlen "2094";
2	sraer114_mid	exon	33929567	33929723	0.00611775502592387	+	.	gene_id "ENSRNOG00000081887"; transcript_id "ENSRNOG00000081887_tx_68"; exon_id "2_33929567_33929723_+"; exonnum "11"; txlen "1945";
2	sraer114_mid	exon	33929567	33929723	0.202715870548055	+	.	gene_id "ENSRNOG00000081887"; transcript_id "ENSRNOG00000081887_tx_7"; exon_id "2_33929567_33929723_+"; exonnum "8"; txlen "1128";
2	sraer114_mid	exon	33929567	33929723	0.00424226808649115	+	.	gene_id "ENSRNOG00000081887"; transcript_id "ENSRNOG00000081887_tx_70"; exon_id "2_33929567_33929723_+"; exonnum "14"; txlen "2366";
2	sraer114_mid	exon	33929567	33929723	0.00424226808649115	+	.	gene_id "ENSRNOG00000081887"; transcript_id "ENSRNOG00000081887_tx_71"; exon_id "2_33929567_33929723_+"; exonnum "14"; txlen "2362";
2	sraer114_mid	exon	33929567	33929723	0.201159043204416	+	.	gene_id "ENSRNOG00000081887"; transcript_id "ENSRNOG00000081887_tx_8"; exon_id "2_33929567_33929723_+"; exonnum "7"; txlen "1031";
2	sraer114_mid	exon	33929567	33929723	0.089820079713316	+	.	gene_id "ENSRNOG00000081887"; transcript_id "ENSRNOG00000081887_tx_9"; exon_id "2_33929567_33929723_+"; exonnum "10"; txlen "1268";
2	sraer114_mid	exon	33930076	33930133	0.089820079713316	+	.	gene_id "ENSRNOG00000081887"; transcript_id "ENSRNOG00000081887_tx_10"; exon_id "2_33930076_33930133_+"; exonnum "10"; txlen "1180";
2	sraer114_mid	exon	33930076	33930133	0.0670016412808566	+	.	gene_id "ENSRNOG00000081887"; transcript_id "ENSRNOG00000081887_tx_14"; exon_id "2_33930076_33930133_+"; exonnum "11"; txlen "1329";
2	sraer114_mid	exon	33930076	33930133	0.0582375643865669	+	.	gene_id "ENSRNOG00000081887"; transcript_id "ENSRNOG00000081887_tx_17"; exon_id "2_33930076_33930133_+"; exonnum "5"; txlen "789";
2	sraer114_mid	exon	33930076	33930133	0.0213705674351107	+	.	gene_id "ENSRNOG00000081887"; transcript_id "ENSRNOG00000081887_tx_24"; exon_id "2_33930076_33930133_+"; exonnum "13"; txlen "2030";
2	sraer114_mid	exon	33930076	33930133	0.0213705674351107	+	.	gene_id "ENSRNOG00000081887"; transcript_id "ENSRNOG00000081887_tx_25"; exon_id "2_33930076_33930133_+"; exonnum "12"; txlen "1942";
2	sraer114_mid	exon	33930076	33930133	0.0196659275313182	+	.	gene_id "ENSRNOG00000081887"; transcript_id "ENSRNOG00000081887_tx_26"; exon_id "2_33930076_33930133_+"; exonnum "12"; txlen "1417";
2	sraer114_mid	exon	33930076	33930133	0.0152528124091868	+	.	gene_id "ENSRNOG00000081887"; transcript_id "ENSRNOG00000081887_tx_32"; exon_id "2_33930076_33930133_+"; exonnum "13"; txlen "2026";
2	sraer114_mid	exon	33930076	33930133	0.0152528124091868	+	.	gene_id "ENSRNOG00000081887"; transcript_id "ENSRNOG00000081887_tx_33"; exon_id "2_33930076_33930133_+"; exonnum "12"; txlen "1938";
2	sraer114_mid	exon	33930076	33930133	0.0152528124091868	+	.	gene_id "ENSRNOG00000081887"; transcript_id "ENSRNOG00000081887_tx_34"; exon_id "2_33930076_33930133_+"; exonnum "14"; txlen "2217";
2	sraer114_mid	exon	33930076	33930133	0.0152528124091868	+	.	gene_id "ENSRNOG00000081887"; transcript_id "ENSRNOG00000081887_tx_35"; exon_id "2_33930076_33930133_+"; exonnum "14"; txlen "2213";
2	sraer114_mid	exon	33930076	33930133	0.0152528124091868	+	.	gene_id "ENSRNOG00000081887"; transcript_id "ENSRNOG00000081887_tx_36"; exon_id "2_33930076_33930133_+"; exonnum "13"; txlen "2129";
2	sraer114_mid	exon	33930076	33930133	0.0152528124091868	+	.	gene_id "ENSRNOG00000081887"; transcript_id "ENSRNOG00000081887_tx_37"; exon_id "2_33930076_33930133_+"; exonnum "13"; txlen "2125";
2	sraer114_mid	exon	33930076	33930133	0.0132955282698387	+	.	gene_id "ENSRNOG00000081887"; transcript_id "ENSRNOG00000081887_tx_39"; exon_id "2_33930076_33930133_+"; exonnum "8"; txlen "1089";
2	sraer114_mid	exon	33930076	33930133	0.0121928616900656	+	.	gene_id "ENSRNOG00000081887"; transcript_id "ENSRNOG00000081887_tx_41"; exon_id "2_33930076_33930133_+"; exonnum "9"; txlen "1169";
2	sraer114_mid	exon	33930076	33930133	0.0121928616900656	+	.	gene_id "ENSRNOG00000081887"; transcript_id "ENSRNOG00000081887_tx_42"; exon_id "2_33930076_33930133_+"; exonnum "9"; txlen "1173";
2	sraer114_mid	exon	33930076	33930133	0.0108551126457938	+	.	gene_id "ENSRNOG00000081887"; transcript_id "ENSRNOG00000081887_tx_46"; exon_id "2_33930076_33930133_+"; exonnum "5"; txlen "783";
2	sraer114_mid	exon	33930076	33930133	0.0106364226158709	+	.	gene_id "ENSRNOG00000081887"; transcript_id "ENSRNOG00000081887_tx_47"; exon_id "2_33930076_33930133_+"; exonnum "9"; txlen "1422";
2	sraer114_mid	exon	33930076	33930133	0.0106364226158709	+	.	gene_id "ENSRNOG00000081887"; transcript_id "ENSRNOG00000081887_tx_48"; exon_id "2_33930076_33930133_+"; exonnum "9"; txlen "1426";
2	sraer114_mid	exon	33930076	33930133	0.00995464066588162	+	.	gene_id "ENSRNOG00000081887"; transcript_id "ENSRNOG00000081887_tx_51"; exon_id "2_33930076_33930133_+"; exonnum "13"; txlen "2091";
2	sraer114_mid	exon	33930076	33930133	0.00995464066588162	+	.	gene_id "ENSRNOG00000081887"; transcript_id "ENSRNOG00000081887_tx_52"; exon_id "2_33930076_33930133_+"; exonnum "13"; txlen "2087";
2	sraer114_mid	exon	33930076	33930133	0.00898711239979024	+	.	gene_id "ENSRNOG00000081887"; transcript_id "ENSRNOG00000081887_tx_53"; exon_id "2_33930076_33930133_+"; exonnum "4"; txlen "683";
2	sraer114_mid	exon	33930076	33930133	0.00787148022182408	+	.	gene_id "ENSRNOG00000081887"; transcript_id "ENSRNOG00000081887_tx_57"; exon_id "2_33930076_33930133_+"; exonnum "14"; txlen "2179";
2	sraer114_mid	exon	33930076	33930133	0.202893865140348	+	.	gene_id "ENSRNOG00000081887"; transcript_id "ENSRNOG00000081887_tx_6"; exon_id "2_33930076_33930133_+"; exonnum "9"; txlen "1124";
2	sraer114_mid	exon	33930076	33930133	0.00642665751799676	+	.	gene_id "ENSRNOG00000081887"; transcript_id "ENSRNOG00000081887_tx_61"; exon_id "2_33930076_33930133_+"; exonnum "14"; txlen "2274";
2	sraer114_mid	exon	33930076	33930133	0.00642665751799676	+	.	gene_id "ENSRNOG00000081887"; transcript_id "ENSRNOG00000081887_tx_62"; exon_id "2_33930076_33930133_+"; exonnum "14"; txlen "2278";
2	sraer114_mid	exon	33930076	33930133	0.00611775502592387	+	.	gene_id "ENSRNOG00000081887"; transcript_id "ENSRNOG00000081887_tx_67"; exon_id "2_33930076_33930133_+"; exonnum "13"; txlen "2094";
2	sraer114_mid	exon	33930076	33930133	0.00611775502592387	+	.	gene_id "ENSRNOG00000081887"; transcript_id "ENSRNOG00000081887_tx_68"; exon_id "2_33930076_33930133_+"; exonnum "12"; txlen "1945";
2	sraer114_mid	exon	33930076	33930133	0.202715870548055	+	.	gene_id "ENSRNOG00000081887"; transcript_id "ENSRNOG00000081887_tx_7"; exon_id "2_33930076_33930133_+"; exonnum "9"; txlen "1128";
2	sraer114_mid	exon	33930076	33930133	0.00424226808649115	+	.	gene_id "ENSRNOG00000081887"; transcript_id "ENSRNOG00000081887_tx_70"; exon_id "2_33930076_33930133_+"; exonnum "15"; txlen "2366";
2	sraer114_mid	exon	33930076	33930133	0.00424226808649115	+	.	gene_id "ENSRNOG00000081887"; transcript_id "ENSRNOG00000081887_tx_71"; exon_id "2_33930076_33930133_+"; exonnum "15"; txlen "2362";
2	sraer114_mid	exon	33930076	33930133	0.201159043204416	+	.	gene_id "ENSRNOG00000081887"; transcript_id "ENSRNOG00000081887_tx_8"; exon_id "2_33930076_33930133_+"; exonnum "8"; txlen "1031";
2	sraer114_mid	exon	33930076	33930133	0.089820079713316	+	.	gene_id "ENSRNOG00000081887"; transcript_id "ENSRNOG00000081887_tx_9"; exon_id "2_33930076_33930133_+"; exonnum "11"; txlen "1268";
2	ensembl	exon	33931327	33931435	0	+	.	gene_id "ENSRNOG00000085307"; gene_version "1"; transcript_id "ENSRNOT00000153770"; transcript_version "1"; exon_number "1"; gene_source "ensembl"; gene_biotype "lncRNA"; transcript_source "ensembl"; transcript_biotype "lncRNA"; exon_id "ENSRNOE00000775655"; exon_version "1"; tag "Ensembl_canonical";
2	ensembl	gene	33931327	33953559	0	+	.	gene_id "ENSRNOG00000085307"; gene_version "1"; gene_source "ensembl"; gene_biotype "lncRNA";
2	ensembl	transcript	33931327	33953559	0	+	.	gene_id "ENSRNOG00000085307"; gene_version "1"; transcript_id "ENSRNOT00000153770"; transcript_version "1"; gene_source "ensembl"; gene_biotype "lncRNA"; transcript_source "ensembl"; transcript_biotype "lncRNA"; tag "Ensembl_canonical";
2	ensembl	exon	33934986	33935090	0	+	.	gene_id "ENSRNOG00000085307"; gene_version "1"; transcript_id "ENSRNOT00000153770"; transcript_version "1"; exon_number "2"; gene_source "ensembl"; gene_biotype "lncRNA"; transcript_source "ensembl"; transcript_biotype "lncRNA"; exon_id "ENSRNOE00000728077"; exon_version "1"; tag "Ensembl_canonical";
2	ENSEMBL114_rn	exon	33934986	33935090	0.0194114638743958	+	.	gene_id "ENSRNOG00000085307"; transcript_id "ENSRNOG00000085307_tx_1"; exon_id "2_33934986_33935090_+"; exonnum "1"; txlen "553";
2	sraer114_mid	exon	33948698	33948729	0.0194114638743958	+	.	gene_id "ENSRNOG00000085307"; transcript_id "ENSRNOG00000085307_tx_1"; exon_id "2_33948698_33948729_+"; exonnum "2"; txlen "553";
2	ensembl	exon	33953144	33953559	0	+	.	gene_id "ENSRNOG00000085307"; gene_version "1"; transcript_id "ENSRNOT00000153770"; transcript_version "1"; exon_number "3"; gene_source "ensembl"; gene_biotype "lncRNA"; transcript_source "ensembl"; transcript_biotype "lncRNA"; exon_id "ENSRNOE00000743334"; exon_version "1"; tag "Ensembl_canonical";
2	ENSEMBL114_rn	exon	33953144	33953559	0.0194114638743958	+	.	gene_id "ENSRNOG00000085307"; transcript_id "ENSRNOG00000085307_tx_1"; exon_id "2_33953144_33953559_+"; exonnum "3"; txlen "553";
2	ensembl	exon	34017601	34017697	0	+	.	gene_id "ENSRNOG00000081979"; gene_version "1"; transcript_id "ENSRNOT00000148426"; transcript_version "1"; exon_number "1"; gene_source "ensembl"; gene_biotype "lncRNA"; transcript_source "ensembl"; transcript_biotype "lncRNA"; exon_id "ENSRNOE00000802789"; exon_version "1";
2	ensembl	gene	34017601	34126716	0	+	.	gene_id "ENSRNOG00000081979"; gene_version "1"; gene_source "ensembl"; gene_biotype "lncRNA";
2	ensembl	transcript	34017601	34126716	0	+	.	gene_id "ENSRNOG00000081979"; gene_version "1"; transcript_id "ENSRNOT00000148426"; transcript_version "1"; gene_source "ensembl"; gene_biotype "lncRNA"; transcript_source "ensembl"; transcript_biotype "lncRNA";
2	ensembl	exon	34080380	34080552	0	+	.	gene_id "ENSRNOG00000081979"; gene_version "1"; transcript_id "ENSRNOT00000124186"; transcript_version "1"; exon_number "1"; gene_source "ensembl"; gene_biotype "lncRNA"; transcript_source "ensembl"; transcript_biotype "lncRNA"; exon_id "ENSRNOE00000751915"; exon_version "1"; tag "Ensembl_canonical";
2	ensembl	transcript	34080380	34126716	0	+	.	gene_id "ENSRNOG00000081979"; gene_version "1"; transcript_id "ENSRNOT00000124186"; transcript_version "1"; gene_source "ensembl"; gene_biotype "lncRNA"; transcript_source "ensembl"; transcript_biotype "lncRNA"; tag "Ensembl_canonical";
2	ensembl	exon	34084625	34084725	0	+	.	gene_id "ENSRNOG00000081979"; gene_version "1"; transcript_id "ENSRNOT00000124186"; transcript_version "1"; exon_number "2"; gene_source "ensembl"; gene_biotype "lncRNA"; transcript_source "ensembl"; transcript_biotype "lncRNA"; exon_id "ENSRNOE00000727896"; exon_version "1"; tag "Ensembl_canonical";
2	ensembl	exon	34095153	34095222	0	+	.	gene_id "ENSRNOG00000081979"; gene_version "1"; transcript_id "ENSRNOT00000124186"; transcript_version "1"; exon_number "3"; gene_source "ensembl"; gene_biotype "lncRNA"; transcript_source "ensembl"; transcript_biotype "lncRNA"; exon_id "ENSRNOE00000699174"; exon_version "1"; tag "Ensembl_canonical";
2	sraer114_es	exon	34103834	34103876	0.0201343553556475	+	.	gene_id "ENSRNOG00000081979"; transcript_id "ENSRNOG00000081979_tx_10"; exon_id "2_34103834_34103876_+"; exonnum "1"; txlen "619";
2	sraer114_es	exon	34103834	34103876	0.0201343553556475	+	.	gene_id "ENSRNOG00000081979"; transcript_id "ENSRNOG00000081979_tx_11"; exon_id "2_34103834_34103876_+"; exonnum "1"; txlen "769";
2	sraer114_es	exon	34103834	34103876	0.019164592959212	+	.	gene_id "ENSRNOG00000081979"; transcript_id "ENSRNOG00000081979_tx_12"; exon_id "2_34103834_34103876_+"; exonnum "1"; txlen "515";
2	sraer114_es	exon	34103834	34103876	0.0116441861805503	+	.	gene_id "ENSRNOG00000081979"; transcript_id "ENSRNOG00000081979_tx_14"; exon_id "2_34103834_34103876_+"; exonnum "1"; txlen "510";
2	sraer114_es	exon	34103834	34103876	0.0106864117522031	+	.	gene_id "ENSRNOG00000081979"; transcript_id "ENSRNOG00000081979_tx_16"; exon_id "2_34103834_34103876_+"; exonnum "1"; txlen "633";
2	sraer114_es	exon	34103834	34103876	0.0103461916963934	+	.	gene_id "ENSRNOG00000081979"; transcript_id "ENSRNOG00000081979_tx_17"; exon_id "2_34103834_34103876_+"; exonnum "1"; txlen "665";
2	sraer114_es	exon	34103834	34103876	0.0288410704690434	+	.	gene_id "ENSRNOG00000081979"; transcript_id "ENSRNOG00000081979_tx_8"; exon_id "2_34103834_34103876_+"; exonnum "1"; txlen "614";
2	sraer114_mid	exon	34114807	34114961	0.0201343553556475	+	.	gene_id "ENSRNOG00000081979"; transcript_id "ENSRNOG00000081979_tx_10"; exon_id "2_34114807_34114961_+"; exonnum "2"; txlen "619";
2	sraer114_mid	exon	34114807	34114961	0.0201343553556475	+	.	gene_id "ENSRNOG00000081979"; transcript_id "ENSRNOG00000081979_tx_11"; exon_id "2_34114807_34114961_+"; exonnum "2"; txlen "769";
2	sraer114_mid	exon	34114807	34114961	0.019164592959212	+	.	gene_id "ENSRNOG00000081979"; transcript_id "ENSRNOG00000081979_tx_12"; exon_id "2_34114807_34114961_+"; exonnum "2"; txlen "515";
2	sraer114_mid	exon	34114807	34114961	0.0106864117522031	+	.	gene_id "ENSRNOG00000081979"; transcript_id "ENSRNOG00000081979_tx_16"; exon_id "2_34114807_34114961_+"; exonnum "2"; txlen "633";
2	sraer114_mid	exon	34114807	34114961	0.0103461916963934	+	.	gene_id "ENSRNOG00000081979"; transcript_id "ENSRNOG00000081979_tx_17"; exon_id "2_34114807_34114961_+"; exonnum "2"; txlen "665";
2	ensembl	exon	34126501	34126716	0	+	.	gene_id "ENSRNOG00000081979"; gene_version "1"; transcript_id "ENSRNOT00000148426"; transcript_version "1"; exon_number "2"; gene_source "ensembl"; gene_biotype "lncRNA"; transcript_source "ensembl"; transcript_biotype "lncRNA"; exon_id "ENSRNOE00000689006"; exon_version "1";
2	ensembl	exon	34126501	34126716	0	+	.	gene_id "ENSRNOG00000081979"; gene_version "1"; transcript_id "ENSRNOT00000124186"; transcript_version "1"; exon_number "4"; gene_source "ensembl"; gene_biotype "lncRNA"; transcript_source "ensembl"; transcript_biotype "lncRNA"; exon_id "ENSRNOE00000689006"; exon_version "1"; tag "Ensembl_canonical";
2	sraer114_mid	exon	34145689	34145824	0.0201343553556475	+	.	gene_id "ENSRNOG00000081979"; transcript_id "ENSRNOG00000081979_tx_10"; exon_id "2_34145689_34145824_+"; exonnum "3"; txlen "619";
2	sraer114_mid	exon	34145689	34145824	0.0201343553556475	+	.	gene_id "ENSRNOG00000081979"; transcript_id "ENSRNOG00000081979_tx_11"; exon_id "2_34145689_34145824_+"; exonnum "3"; txlen "769";
2	sraer114_mid	exon	34145689	34145824	0.019164592959212	+	.	gene_id "ENSRNOG00000081979"; transcript_id "ENSRNOG00000081979_tx_12"; exon_id "2_34145689_34145824_+"; exonnum "3"; txlen "515";
2	sraer114_mid	exon	34145689	34145824	0.0116441861805503	+	.	gene_id "ENSRNOG00000081979"; transcript_id "ENSRNOG00000081979_tx_14"; exon_id "2_34145689_34145824_+"; exonnum "2"; txlen "510";
2	sraer114_mid	exon	34145689	34145824	0.0103461916963934	+	.	gene_id "ENSRNOG00000081979"; transcript_id "ENSRNOG00000081979_tx_17"; exon_id "2_34145689_34145824_+"; exonnum "3"; txlen "665";
2	sraer114_mid	exon	34145689	34145824	0.0288410704690434	+	.	gene_id "ENSRNOG00000081979"; transcript_id "ENSRNOG00000081979_tx_8"; exon_id "2_34145689_34145824_+"; exonnum "2"; txlen "614";
2	sraer114_es	exon	34156204	34156285	0.0123147031108011	+	.	gene_id "ENSRNOG00000081979"; transcript_id "ENSRNOG00000081979_tx_13"; exon_id "2_34156204_34156285_+"; exonnum "1"; txlen "2018";
2	sraer114_es	exon	34156204	34156285	0.00846635838867576	+	.	gene_id "ENSRNOG00000081979"; transcript_id "ENSRNOG00000081979_tx_20"; exon_id "2_34156204_34156285_+"; exonnum "1"; txlen "2122";
2	sraer114_es	exon	34156204	34156285	0.0489479187736521	+	.	gene_id "ENSRNOG00000081979"; transcript_id "ENSRNOG00000081979_tx_3"; exon_id "2_34156204_34156285_+"; exonnum "1"; txlen "890";
2	sraer114_mid	exon	34156571	34156605	0.0123147031108011	+	.	gene_id "ENSRNOG00000081979"; transcript_id "ENSRNOG00000081979_tx_13"; exon_id "2_34156571_34156605_+"; exonnum "2"; txlen "2018";
2	sraer114_mid	exon	34156571	34156605	0.00846635838867576	+	.	gene_id "ENSRNOG00000081979"; transcript_id "ENSRNOG00000081979_tx_20"; exon_id "2_34156571_34156605_+"; exonnum "2"; txlen "2122";
2	sraer114_mid	exon	34156571	34156605	0.0489479187736521	+	.	gene_id "ENSRNOG00000081979"; transcript_id "ENSRNOG00000081979_tx_3"; exon_id "2_34156571_34156605_+"; exonnum "2"; txlen "890";
2	sraer114_mid	exon	34160648	34160880	0.0489479187736521	+	.	gene_id "ENSRNOG00000081979"; transcript_id "ENSRNOG00000081979_tx_3"; exon_id "2_34160648_34160880_+"; exonnum "3"; txlen "890";
2	sraer114_ss	exon	34161508	34162047	0.0489479187736521	+	.	gene_id "ENSRNOG00000081979"; transcript_id "ENSRNOG00000081979_tx_3"; exon_id "2_34161508_34162047_+"; exonnum "4"; txlen "890";
2	sraer114_mid	exon	34167532	34167635	0.0201343553556475	+	.	gene_id "ENSRNOG00000081979"; transcript_id "ENSRNOG00000081979_tx_10"; exon_id "2_34167532_34167635_+"; exonnum "4"; txlen "619";
2	sraer114_mid	exon	34167532	34167635	0.0201343553556475	+	.	gene_id "ENSRNOG00000081979"; transcript_id "ENSRNOG00000081979_tx_11"; exon_id "2_34167532_34167635_+"; exonnum "4"; txlen "769";
2	sraer114_mid	exon	34167532	34167635	0.0106864117522031	+	.	gene_id "ENSRNOG00000081979"; transcript_id "ENSRNOG00000081979_tx_16"; exon_id "2_34167532_34167635_+"; exonnum "3"; txlen "633";
2	sraer114_mid	exon	34167532	34167635	0.00846635838867576	+	.	gene_id "ENSRNOG00000081979"; transcript_id "ENSRNOG00000081979_tx_20"; exon_id "2_34167532_34167635_+"; exonnum "3"; txlen "2122";
2	sraer114_mid	exon	34167532	34167635	0.0288410704690434	+	.	gene_id "ENSRNOG00000081979"; transcript_id "ENSRNOG00000081979_tx_8"; exon_id "2_34167532_34167635_+"; exonnum "3"; txlen "614";
2	sraer114_es	exon	34204926	34205124	0.00797910726354365	+	.	gene_id "ENSRNOG00000081979"; transcript_id "ENSRNOG00000081979_tx_22"; exon_id "2_34204926_34205124_+"; exonnum "1"; txlen "501";
2	sraer114_es	exon	34204926	34205124	0.0332010732228095	+	.	gene_id "ENSRNOG00000081979"; transcript_id "ENSRNOG00000081979_tx_4"; exon_id "2_34204926_34205124_+"; exonnum "1"; txlen "530";
2	sraer114_mid	exon	34207317	34207466	0.0201343553556475	+	.	gene_id "ENSRNOG00000081979"; transcript_id "ENSRNOG00000081979_tx_11"; exon_id "2_34207317_34207466_+"; exonnum "5"; txlen "769";
2	sraer114_mid	exon	34207317	34207466	0.0123147031108011	+	.	gene_id "ENSRNOG00000081979"; transcript_id "ENSRNOG00000081979_tx_13"; exon_id "2_34207317_34207466_+"; exonnum "3"; txlen "2018";
2	sraer114_mid	exon	34207317	34207466	0.0116441861805503	+	.	gene_id "ENSRNOG00000081979"; transcript_id "ENSRNOG00000081979_tx_14"; exon_id "2_34207317_34207466_+"; exonnum "3"; txlen "510";
2	sraer114_mid	exon	34207317	34207466	0.0106864117522031	+	.	gene_id "ENSRNOG00000081979"; transcript_id "ENSRNOG00000081979_tx_16"; exon_id "2_34207317_34207466_+"; exonnum "4"; txlen "633";
2	sraer114_mid	exon	34207317	34207466	0.0103461916963934	+	.	gene_id "ENSRNOG00000081979"; transcript_id "ENSRNOG00000081979_tx_17"; exon_id "2_34207317_34207466_+"; exonnum "4"; txlen "665";
2	sraer114_mid	exon	34207317	34207466	0.00846635838867576	+	.	gene_id "ENSRNOG00000081979"; transcript_id "ENSRNOG00000081979_tx_20"; exon_id "2_34207317_34207466_+"; exonnum "4"; txlen "2122";
2	sraer114_mid	exon	34207317	34207466	0.00797910726354365	+	.	gene_id "ENSRNOG00000081979"; transcript_id "ENSRNOG00000081979_tx_22"; exon_id "2_34207317_34207466_+"; exonnum "2"; txlen "501";
2	sraer114_mid	exon	34207317	34207466	0.0332010732228095	+	.	gene_id "ENSRNOG00000081979"; transcript_id "ENSRNOG00000081979_tx_4"; exon_id "2_34207317_34207466_+"; exonnum "2"; txlen "530";
2	sraer114_mid	exon	34207317	34207466	0.0288410704690434	+	.	gene_id "ENSRNOG00000081979"; transcript_id "ENSRNOG00000081979_tx_8"; exon_id "2_34207317_34207466_+"; exonnum "4"; txlen "614";
2	sraer114_mid	exon	34207605	34207690	0.0123147031108011	+	.	gene_id "ENSRNOG00000081979"; transcript_id "ENSRNOG00000081979_tx_13"; exon_id "2_34207605_34207690_+"; exonnum "4"; txlen "2018";
2	sraer114_mid	exon	34207605	34207690	0.00846635838867576	+	.	gene_id "ENSRNOG00000081979"; transcript_id "ENSRNOG00000081979_tx_20"; exon_id "2_34207605_34207690_+"; exonnum "5"; txlen "2122";
2	sraer114_mid	exon	34207605	34207690	0.00797910726354365	+	.	gene_id "ENSRNOG00000081979"; transcript_id "ENSRNOG00000081979_tx_22"; exon_id "2_34207605_34207690_+"; exonnum "3"; txlen "501";
2	sraer114_mid	exon	34207605	34207719	0.0201343553556475	+	.	gene_id "ENSRNOG00000081979"; transcript_id "ENSRNOG00000081979_tx_10"; exon_id "2_34207605_34207719_+"; exonnum "5"; txlen "619";
2	sraer114_mid	exon	34207605	34207719	0.0201343553556475	+	.	gene_id "ENSRNOG00000081979"; transcript_id "ENSRNOG00000081979_tx_11"; exon_id "2_34207605_34207719_+"; exonnum "6"; txlen "769";
2	sraer114_mid	exon	34207605	34207719	0.019164592959212	+	.	gene_id "ENSRNOG00000081979"; transcript_id "ENSRNOG00000081979_tx_12"; exon_id "2_34207605_34207719_+"; exonnum "4"; txlen "515";
2	sraer114_mid	exon	34207605	34207719	0.0116441861805503	+	.	gene_id "ENSRNOG00000081979"; transcript_id "ENSRNOG00000081979_tx_14"; exon_id "2_34207605_34207719_+"; exonnum "4"; txlen "510";
2	sraer114_mid	exon	34207605	34207719	0.0106864117522031	+	.	gene_id "ENSRNOG00000081979"; transcript_id "ENSRNOG00000081979_tx_16"; exon_id "2_34207605_34207719_+"; exonnum "5"; txlen "633";
2	sraer114_mid	exon	34207605	34207719	0.0103461916963934	+	.	gene_id "ENSRNOG00000081979"; transcript_id "ENSRNOG00000081979_tx_17"; exon_id "2_34207605_34207719_+"; exonnum "5"; txlen "665";
2	sraer114_mid	exon	34207605	34207719	0.0332010732228095	+	.	gene_id "ENSRNOG00000081979"; transcript_id "ENSRNOG00000081979_tx_4"; exon_id "2_34207605_34207719_+"; exonnum "3"; txlen "530";
2	sraer114_mid	exon	34207605	34207719	0.0288410704690434	+	.	gene_id "ENSRNOG00000081979"; transcript_id "ENSRNOG00000081979_tx_8"; exon_id "2_34207605_34207719_+"; exonnum "5"; txlen "614";
2	sraer114_mid	exon	34210336	34210401	0.0201343553556475	+	.	gene_id "ENSRNOG00000081979"; transcript_id "ENSRNOG00000081979_tx_10"; exon_id "2_34210336_34210401_+"; exonnum "6"; txlen "619";
2	sraer114_mid	exon	34210336	34210401	0.0201343553556475	+	.	gene_id "ENSRNOG00000081979"; transcript_id "ENSRNOG00000081979_tx_11"; exon_id "2_34210336_34210401_+"; exonnum "7"; txlen "769";
2	sraer114_mid	exon	34210336	34210401	0.019164592959212	+	.	gene_id "ENSRNOG00000081979"; transcript_id "ENSRNOG00000081979_tx_12"; exon_id "2_34210336_34210401_+"; exonnum "5"; txlen "515";
2	sraer114_mid	exon	34210336	34210401	0.0123147031108011	+	.	gene_id "ENSRNOG00000081979"; transcript_id "ENSRNOG00000081979_tx_13"; exon_id "2_34210336_34210401_+"; exonnum "5"; txlen "2018";
2	sraer114_mid	exon	34210336	34210401	0.0116441861805503	+	.	gene_id "ENSRNOG00000081979"; transcript_id "ENSRNOG00000081979_tx_14"; exon_id "2_34210336_34210401_+"; exonnum "5"; txlen "510";
2	sraer114_mid	exon	34210336	34210401	0.0106864117522031	+	.	gene_id "ENSRNOG00000081979"; transcript_id "ENSRNOG00000081979_tx_16"; exon_id "2_34210336_34210401_+"; exonnum "6"; txlen "633";
2	sraer114_mid	exon	34210336	34210401	0.0103461916963934	+	.	gene_id "ENSRNOG00000081979"; transcript_id "ENSRNOG00000081979_tx_17"; exon_id "2_34210336_34210401_+"; exonnum "6"; txlen "665";
2	sraer114_mid	exon	34210336	34210401	0.00846635838867576	+	.	gene_id "ENSRNOG00000081979"; transcript_id "ENSRNOG00000081979_tx_20"; exon_id "2_34210336_34210401_+"; exonnum "6"; txlen "2122";
2	sraer114_mid	exon	34210336	34210401	0.00797910726354365	+	.	gene_id "ENSRNOG00000081979"; transcript_id "ENSRNOG00000081979_tx_22"; exon_id "2_34210336_34210401_+"; exonnum "4"; txlen "501";
2	sraer114_mid	exon	34210336	34210401	0.0332010732228095	+	.	gene_id "ENSRNOG00000081979"; transcript_id "ENSRNOG00000081979_tx_4"; exon_id "2_34210336_34210401_+"; exonnum "4"; txlen "530";
2	sraer114_mid	exon	34210336	34210401	0.0288410704690434	+	.	gene_id "ENSRNOG00000081979"; transcript_id "ENSRNOG00000081979_tx_8"; exon_id "2_34210336_34210401_+"; exonnum "6"; txlen "614";
2	sraer114_ss	exon	34214473	34216071	0.0123147031108011	+	.	gene_id "ENSRNOG00000081979"; transcript_id "ENSRNOG00000081979_tx_13"; exon_id "2_34214473_34216071_+"; exonnum "6"; txlen "2018";
2	sraer114_ss	exon	34214473	34216071	0.00846635838867576	+	.	gene_id "ENSRNOG00000081979"; transcript_id "ENSRNOG00000081979_tx_20"; exon_id "2_34214473_34216071_+"; exonnum "7"; txlen "2122";
2	sraer114_es	exon	34228135	34228211	0.294587793796213	+	.	gene_id "ENSRNOG00000081149"; transcript_id "ENSRNOG00000081149_tx_36"; exon_id "2_34228135_34228211_+"; exonnum "1"; txlen "501";
2	sraer114_mid	exon	34240313	34240444	0.294587793796213	+	.	gene_id "ENSRNOG00000081149"; transcript_id "ENSRNOG00000081149_tx_36"; exon_id "2_34240313_34240444_+"; exonnum "2"; txlen "501";
2	sraer114_ss	exon	34250274	34250565	0.294587793796213	+	.	gene_id "ENSRNOG00000081149"; transcript_id "ENSRNOG00000081149_tx_36"; exon_id "2_34250274_34250565_+"; exonnum "3"; txlen "501";
2	ensembl	five_prime_utr	34263338	34263340	0	+	.	gene_id "ENSRNOG00000074782"; gene_version "1"; transcript_id "ENSRNOT00000048123"; transcript_version "5"; gene_source "ensembl"; gene_biotype "protein_coding"; transcript_source "ensembl"; transcript_biotype "protein_coding"; tag "Ensembl_canonical";
2	ensembl	gene	34263338	34263928	0	+	.	gene_id "ENSRNOG00000074782"; gene_version "1"; gene_source "ensembl"; gene_biotype "protein_coding";
2	ensembl	transcript	34263338	34263928	0	+	.	gene_id "ENSRNOG00000074782"; gene_version "1"; transcript_id "ENSRNOT00000048123"; transcript_version "5"; gene_source "ensembl"; gene_biotype "protein_coding"; transcript_source "ensembl"; transcript_biotype "protein_coding"; tag "Ensembl_canonical";
2	ensembl	exon	34263338	34263928	0	+	.	gene_id "ENSRNOG00000074782"; gene_version "1"; transcript_id "ENSRNOT00000048123"; transcript_version "5"; exon_number "1"; gene_source "ensembl"; gene_biotype "protein_coding"; transcript_source "ensembl"; transcript_biotype "protein_coding"; exon_id "ENSRNOE00000480490"; exon_version "2"; tag "Ensembl_canonical";
2	ensembl	start_codon	34263341	34263343	0	+	0	gene_id "ENSRNOG00000074782"; gene_version "1"; transcript_id "ENSRNOT00000048123"; transcript_version "5"; exon_number "1"; gene_source "ensembl"; gene_biotype "protein_coding"; transcript_source "ensembl"; transcript_biotype "protein_coding"; tag "Ensembl_canonical";
2	ensembl	CDS	34263341	34263820	0	+	0	gene_id "ENSRNOG00000074782"; gene_version "1"; transcript_id "ENSRNOT00000048123"; transcript_version "5"; exon_number "1"; gene_source "ensembl"; gene_biotype "protein_coding"; transcript_source "ensembl"; transcript_biotype "protein_coding"; protein_id "ENSRNOP00000041191"; protein_version "4"; tag "Ensembl_canonical";
2	ensembl	stop_codon	34263821	34263823	0	+	0	gene_id "ENSRNOG00000074782"; gene_version "1"; transcript_id "ENSRNOT00000048123"; transcript_version "5"; exon_number "1"; gene_source "ensembl"; gene_biotype "protein_coding"; transcript_source "ensembl"; transcript_biotype "protein_coding"; tag "Ensembl_canonical";
2	ensembl	three_prime_utr	34263824	34263928	0	+	.	gene_id "ENSRNOG00000074782"; gene_version "1"; transcript_id "ENSRNOT00000048123"; transcript_version "5"; gene_source "ensembl"; gene_biotype "protein_coding"; transcript_source "ensembl"; transcript_biotype "protein_coding"; tag "Ensembl_canonical";
2	sraer114_mid	exon	34267127	34267322	0.00664776413491934	+	.	gene_id "ENSRNOG00000081149"; transcript_id "ENSRNOG00000081149_tx_100"; exon_id "2_34267127_34267322_+"; exonnum "1"; txlen "3041";
2	sraer114_mid	exon	34267127	34267322	0.00664776413491934	+	.	gene_id "ENSRNOG00000081149"; transcript_id "ENSRNOG00000081149_tx_101"; exon_id "2_34267127_34267322_+"; exonnum "1"; txlen "2683";
2	sraer114_mid	exon	34267735	34267941	0.00664776413491934	+	.	gene_id "ENSRNOG00000081149"; transcript_id "ENSRNOG00000081149_tx_100"; exon_id "2_34267735_34267941_+"; exonnum "2"; txlen "3041";
2	sraer114_mid	exon	34267735	34267941	0.00664776413491934	+	.	gene_id "ENSRNOG00000081149"; transcript_id "ENSRNOG00000081149_tx_101"; exon_id "2_34267735_34267941_+"; exonnum "2"; txlen "2683";
2	sraer114_mid	exon	34270844	34270946	0.00664776413491934	+	.	gene_id "ENSRNOG00000081149"; transcript_id "ENSRNOG00000081149_tx_100"; exon_id "2_34270844_34270946_+"; exonnum "3"; txlen "3041";
2	sraer114_mid	exon	34270844	34270946	0.00664776413491934	+	.	gene_id "ENSRNOG00000081149"; transcript_id "ENSRNOG00000081149_tx_101"; exon_id "2_34270844_34270946_+"; exonnum "3"; txlen "2683";
2	sraer114_mid	exon	34272849	34272984	0.00664776413491934	+	.	gene_id "ENSRNOG00000081149"; transcript_id "ENSRNOG00000081149_tx_100"; exon_id "2_34272849_34272984_+"; exonnum "4"; txlen "3041";
2	sraer114_mid	exon	34272849	34272984	0.00664776413491934	+	.	gene_id "ENSRNOG00000081149"; transcript_id "ENSRNOG00000081149_tx_101"; exon_id "2_34272849_34272984_+"; exonnum "4"; txlen "2683";
2	sraer114_mid	exon	34282950	34283004	0.00664776413491934	+	.	gene_id "ENSRNOG00000081149"; transcript_id "ENSRNOG00000081149_tx_100"; exon_id "2_34282950_34283004_+"; exonnum "5"; txlen "3041";
2	sraer114_mid	exon	34282950	34283004	0.00664776413491934	+	.	gene_id "ENSRNOG00000081149"; transcript_id "ENSRNOG00000081149_tx_101"; exon_id "2_34282950_34283004_+"; exonnum "5"; txlen "2683";
2	sraer114_es	exon	34289087	34289167	0.486938139080779	+	.	gene_id "ENSRNOG00000081149"; transcript_id "ENSRNOG00000081149_tx_26"; exon_id "2_34289087_34289167_+"; exonnum "1"; txlen "523";
2	sraer114_es	exon	34289087	34289167	0.440687715495838	+	.	gene_id "ENSRNOG00000081149"; transcript_id "ENSRNOG00000081149_tx_28"; exon_id "2_34289087_34289167_+"; exonnum "1"; txlen "703";
2	sraer114_es	exon	34289087	34289167	0.385511273176007	+	.	gene_id "ENSRNOG00000081149"; transcript_id "ENSRNOG00000081149_tx_30"; exon_id "2_34289087_34289167_+"; exonnum "1"; txlen "572";
2	sraer114_es	exon	34289087	34289167	0.240981449890826	+	.	gene_id "ENSRNOG00000081149"; transcript_id "ENSRNOG00000081149_tx_43"; exon_id "2_34289087_34289167_+"; exonnum "1"; txlen "1264";
2	sraer114_es	exon	34289087	34289167	0.233004132928923	+	.	gene_id "ENSRNOG00000081149"; transcript_id "ENSRNOG00000081149_tx_46"; exon_id "2_34289087_34289167_+"; exonnum "1"; txlen "1313";
2	sraer114_es	exon	34289087	34289167	0.181151572676552	+	.	gene_id "ENSRNOG00000081149"; transcript_id "ENSRNOG00000081149_tx_65"; exon_id "2_34289087_34289167_+"; exonnum "1"; txlen "1862";
2	sraer114_es	exon	34289087	34289167	0.130405970448993	+	.	gene_id "ENSRNOG00000081149"; transcript_id "ENSRNOG00000081149_tx_81"; exon_id "2_34289087_34289167_+"; exonnum "1"; txlen "1925";
2	sraer114_es	exon	34289087	34289167	0.667757323550585	+	.	gene_id "ENSRNOG00000081149"; transcript_id "ENSRNOG00000081149_tx_9"; exon_id "2_34289087_34289167_+"; exonnum "1"; txlen "654";
2	sraer114_es	exon	34289087	34289167	0.091767164390032	+	.	gene_id "ENSRNOG00000081149"; transcript_id "ENSRNOG00000081149_tx_99"; exon_id "2_34289087_34289167_+"; exonnum "1"; txlen "1567";
2	sraer114_mid	exon	34290748	34290796	0.00664776413491934	+	.	gene_id "ENSRNOG00000081149"; transcript_id "ENSRNOG00000081149_tx_100"; exon_id "2_34290748_34290796_+"; exonnum "6"; txlen "3041";
2	sraer114_mid	exon	34290748	34290796	0.00664776413491934	+	.	gene_id "ENSRNOG00000081149"; transcript_id "ENSRNOG00000081149_tx_101"; exon_id "2_34290748_34290796_+"; exonnum "6"; txlen "2683";
2	sraer114_mid	exon	34290748	34290796	0.440687715495838	+	.	gene_id "ENSRNOG00000081149"; transcript_id "ENSRNOG00000081149_tx_28"; exon_id "2_34290748_34290796_+"; exonnum "2"; txlen "703";
2	sraer114_mid	exon	34290748	34290796	0.385511273176007	+	.	gene_id "ENSRNOG00000081149"; transcript_id "ENSRNOG00000081149_tx_30"; exon_id "2_34290748_34290796_+"; exonnum "2"; txlen "572";
2	sraer114_mid	exon	34290748	34290796	0.233004132928923	+	.	gene_id "ENSRNOG00000081149"; transcript_id "ENSRNOG00000081149_tx_46"; exon_id "2_34290748_34290796_+"; exonnum "2"; txlen "1313";
2	sraer114_mid	exon	34290748	34290796	0.181151572676552	+	.	gene_id "ENSRNOG00000081149"; transcript_id "ENSRNOG00000081149_tx_65"; exon_id "2_34290748_34290796_+"; exonnum "2"; txlen "1862";
2	sraer114_mid	exon	34290748	34290796	0.130405970448993	+	.	gene_id "ENSRNOG00000081149"; transcript_id "ENSRNOG00000081149_tx_81"; exon_id "2_34290748_34290796_+"; exonnum "2"; txlen "1925";
2	sraer114_mid	exon	34290748	34290796	0.091767164390032	+	.	gene_id "ENSRNOG00000081149"; transcript_id "ENSRNOG00000081149_tx_99"; exon_id "2_34290748_34290796_+"; exonnum "2"; txlen "1567";
2	ensembl	exon	34301144	34301658	0	+	.	gene_id "ENSRNOG00000081149"; gene_version "1"; transcript_id "ENSRNOT00000154407"; transcript_version "1"; exon_number "1"; gene_source "ensembl"; gene_biotype "lncRNA"; transcript_source "ensembl"; transcript_biotype "lncRNA"; exon_id "ENSRNOE00000686254"; exon_version "1";
2	ensembl	exon	34301144	34301658	0	+	.	gene_id "ENSRNOG00000081149"; gene_version "1"; transcript_id "ENSRNOT00000155721"; transcript_version "1"; exon_number "1"; gene_source "ensembl"; gene_biotype "lncRNA"; transcript_source "ensembl"; transcript_biotype "lncRNA"; exon_id "ENSRNOE00000686254"; exon_version "1";
2	ensembl	transcript	34301144	34512106	0	+	.	gene_id "ENSRNOG00000081149"; gene_version "1"; transcript_id "ENSRNOT00000155721"; transcript_version "1"; gene_source "ensembl"; gene_biotype "lncRNA"; transcript_source "ensembl"; transcript_biotype "lncRNA";
2	ensembl	gene	34301144	34556570	0	+	.	gene_id "ENSRNOG00000081149"; gene_version "1"; gene_source "ensembl"; gene_biotype "lncRNA";
2	ensembl	transcript	34301144	34556570	0	+	.	gene_id "ENSRNOG00000081149"; gene_version "1"; transcript_id "ENSRNOT00000154407"; transcript_version "1"; gene_source "ensembl"; gene_biotype "lncRNA"; transcript_source "ensembl"; transcript_biotype "lncRNA";
2	sraer114_mid	exon	34301491	34301658	0.568219368912162	+	.	gene_id "ENSRNOG00000081149"; transcript_id "ENSRNOG00000081149_tx_13"; exon_id "2_34301491_34301658_+"; exonnum "1"; txlen "1351";
2	sraer114_mid	exon	34301491	34301658	0.531830990510592	+	.	gene_id "ENSRNOG00000081149"; transcript_id "ENSRNOG00000081149_tx_16"; exon_id "2_34301491_34301658_+"; exonnum "1"; txlen "774";
2	sraer114_mid	exon	34301491	34301658	0.506042440315014	+	.	gene_id "ENSRNOG00000081149"; transcript_id "ENSRNOG00000081149_tx_23"; exon_id "2_34301491_34301658_+"; exonnum "1"; txlen "1900";
2	sraer114_mid	exon	34301491	34301658	0.486938139080779	+	.	gene_id "ENSRNOG00000081149"; transcript_id "ENSRNOG00000081149_tx_27"; exon_id "2_34301491_34301658_+"; exonnum "1"; txlen "643";
2	sraer114_mid	exon	34301491	34301658	0.312328691605534	+	.	gene_id "ENSRNOG00000081149"; transcript_id "ENSRNOG00000081149_tx_35"; exon_id "2_34301491_34301658_+"; exonnum "1"; txlen "1769";
2	sraer114_mid	exon	34301491	34301658	0.265641791655356	+	.	gene_id "ENSRNOG00000081149"; transcript_id "ENSRNOG00000081149_tx_40"; exon_id "2_34301491_34301658_+"; exonnum "1"; txlen "1415";
2	sraer114_mid	exon	34301491	34301658	0.228792879645799	+	.	gene_id "ENSRNOG00000081149"; transcript_id "ENSRNOG00000081149_tx_50"; exon_id "2_34301491_34301658_+"; exonnum "1"; txlen "1283";
2	sraer114_mid	exon	34301491	34301658	0.183948408261127	+	.	gene_id "ENSRNOG00000081149"; transcript_id "ENSRNOG00000081149_tx_64"; exon_id "2_34301491_34301658_+"; exonnum "1"; txlen "1220";
2	sraer114_mid	exon	34301491	34301658	0.151236634069415	+	.	gene_id "ENSRNOG00000081149"; transcript_id "ENSRNOG00000081149_tx_75"; exon_id "2_34301491_34301658_+"; exonnum "1"; txlen "1610";
2	sraer114_mid	exon	34301491	34301658	0.135235821206363	+	.	gene_id "ENSRNOG00000081149"; transcript_id "ENSRNOG00000081149_tx_78"; exon_id "2_34301491_34301658_+"; exonnum "1"; txlen "848";
2	sraer114_mid	exon	34301491	34301658	0.111086567419512	+	.	gene_id "ENSRNOG00000081149"; transcript_id "ENSRNOG00000081149_tx_90"; exon_id "2_34301491_34301658_+"; exonnum "1"; txlen "1061";
2	sraer114_mid	exon	34301491	34301658	0.0989440665302764	+	.	gene_id "ENSRNOG00000081149"; transcript_id "ENSRNOG00000081149_tx_94"; exon_id "2_34301491_34301658_+"; exonnum "1"; txlen "1288";
2	sraer114_mid	exon	34301491	34301658	0.0965970151474021	+	.	gene_id "ENSRNOG00000081149"; transcript_id "ENSRNOG00000081149_tx_96"; exon_id "2_34301491_34301658_+"; exonnum "1"; txlen "1157";
2	ensembl	exon	34302627	34302798	0	+	.	gene_id "ENSRNOG00000081149"; gene_version "1"; transcript_id "ENSRNOT00000154407"; transcript_version "1"; exon_number "2"; gene_source "ensembl"; gene_biotype "lncRNA"; transcript_source "ensembl"; transcript_biotype "lncRNA"; exon_id "ENSRNOE00000737391"; exon_version "1";
2	ensembl	exon	34302627	34302798	0	+	.	gene_id "ENSRNOG00000081149"; gene_version "1"; transcript_id "ENSRNOT00000155721"; transcript_version "1"; exon_number "2"; gene_source "ensembl"; gene_biotype "lncRNA"; transcript_source "ensembl"; transcript_biotype "lncRNA"; exon_id "ENSRNOE00000737391"; exon_version "1";
2	ENSEMBL114_rn	exon	34302627	34302798	0.00664776413491934	+	.	gene_id "ENSRNOG00000081149"; transcript_id "ENSRNOG00000081149_tx_100"; exon_id "2_34302627_34302798_+"; exonnum "7"; txlen "3041";
2	ENSEMBL114_rn	exon	34302627	34302798	0.00664776413491934	+	.	gene_id "ENSRNOG00000081149"; transcript_id "ENSRNOG00000081149_tx_101"; exon_id "2_34302627_34302798_+"; exonnum "7"; txlen "2683";
2	ENSEMBL114_rn	exon	34302627	34302798	0.568219368912162	+	.	gene_id "ENSRNOG00000081149"; transcript_id "ENSRNOG00000081149_tx_13"; exon_id "2_34302627_34302798_+"; exonnum "2"; txlen "1351";
2	ENSEMBL114_rn	exon	34302627	34302798	0.531830990510592	+	.	gene_id "ENSRNOG00000081149"; transcript_id "ENSRNOG00000081149_tx_16"; exon_id "2_34302627_34302798_+"; exonnum "2"; txlen "774";
2	ENSEMBL114_rn	exon	34302627	34302798	0.506042440315014	+	.	gene_id "ENSRNOG00000081149"; transcript_id "ENSRNOG00000081149_tx_23"; exon_id "2_34302627_34302798_+"; exonnum "2"; txlen "1900";
2	ENSEMBL114_rn	exon	34302627	34302798	0.486938139080779	+	.	gene_id "ENSRNOG00000081149"; transcript_id "ENSRNOG00000081149_tx_26"; exon_id "2_34302627_34302798_+"; exonnum "2"; txlen "523";
2	ENSEMBL114_rn	exon	34302627	34302798	0.486938139080779	+	.	gene_id "ENSRNOG00000081149"; transcript_id "ENSRNOG00000081149_tx_27"; exon_id "2_34302627_34302798_+"; exonnum "2"; txlen "643";
2	ENSEMBL114_rn	exon	34302627	34302798	0.440687715495838	+	.	gene_id "ENSRNOG00000081149"; transcript_id "ENSRNOG00000081149_tx_28"; exon_id "2_34302627_34302798_+"; exonnum "3"; txlen "703";
2	ENSEMBL114_rn	exon	34302627	34302798	0.385511273176007	+	.	gene_id "ENSRNOG00000081149"; transcript_id "ENSRNOG00000081149_tx_30"; exon_id "2_34302627_34302798_+"; exonnum "3"; txlen "572";
2	ENSEMBL114_rn	exon	34302627	34302798	0.312328691605534	+	.	gene_id "ENSRNOG00000081149"; transcript_id "ENSRNOG00000081149_tx_35"; exon_id "2_34302627_34302798_+"; exonnum "2"; txlen "1769";
2	ENSEMBL114_rn	exon	34302627	34302798	0.265641791655356	+	.	gene_id "ENSRNOG00000081149"; transcript_id "ENSRNOG00000081149_tx_40"; exon_id "2_34302627_34302798_+"; exonnum "2"; txlen "1415";
2	ENSEMBL114_rn	exon	34302627	34302798	0.240981449890826	+	.	gene_id "ENSRNOG00000081149"; transcript_id "ENSRNOG00000081149_tx_43"; exon_id "2_34302627_34302798_+"; exonnum "2"; txlen "1264";
2	ENSEMBL114_rn	exon	34302627	34302798	0.233004132928923	+	.	gene_id "ENSRNOG00000081149"; transcript_id "ENSRNOG00000081149_tx_46"; exon_id "2_34302627_34302798_+"; exonnum "3"; txlen "1313";
2	ENSEMBL114_rn	exon	34302627	34302798	0.228792879645799	+	.	gene_id "ENSRNOG00000081149"; transcript_id "ENSRNOG00000081149_tx_50"; exon_id "2_34302627_34302798_+"; exonnum "2"; txlen "1283";
2	ENSEMBL114_rn	exon	34302627	34302798	0.183948408261127	+	.	gene_id "ENSRNOG00000081149"; transcript_id "ENSRNOG00000081149_tx_64"; exon_id "2_34302627_34302798_+"; exonnum "2"; txlen "1220";
2	ENSEMBL114_rn	exon	34302627	34302798	0.181151572676552	+	.	gene_id "ENSRNOG00000081149"; transcript_id "ENSRNOG00000081149_tx_65"; exon_id "2_34302627_34302798_+"; exonnum "3"; txlen "1862";
2	ENSEMBL114_rn	exon	34302627	34302798	0.151236634069415	+	.	gene_id "ENSRNOG00000081149"; transcript_id "ENSRNOG00000081149_tx_75"; exon_id "2_34302627_34302798_+"; exonnum "2"; txlen "1610";
2	ENSEMBL114_rn	exon	34302627	34302798	0.135235821206363	+	.	gene_id "ENSRNOG00000081149"; transcript_id "ENSRNOG00000081149_tx_78"; exon_id "2_34302627_34302798_+"; exonnum "2"; txlen "848";
2	ENSEMBL114_rn	exon	34302627	34302798	0.130405970448993	+	.	gene_id "ENSRNOG00000081149"; transcript_id "ENSRNOG00000081149_tx_81"; exon_id "2_34302627_34302798_+"; exonnum "3"; txlen "1925";
2	ENSEMBL114_rn	exon	34302627	34302798	0.667757323550585	+	.	gene_id "ENSRNOG00000081149"; transcript_id "ENSRNOG00000081149_tx_9"; exon_id "2_34302627_34302798_+"; exonnum "2"; txlen "654";
2	ENSEMBL114_rn	exon	34302627	34302798	0.111086567419512	+	.	gene_id "ENSRNOG00000081149"; transcript_id "ENSRNOG00000081149_tx_90"; exon_id "2_34302627_34302798_+"; exonnum "2"; txlen "1061";
2	ENSEMBL114_rn	exon	34302627	34302798	0.0989440665302764	+	.	gene_id "ENSRNOG00000081149"; transcript_id "ENSRNOG00000081149_tx_94"; exon_id "2_34302627_34302798_+"; exonnum "2"; txlen "1288";
2	ENSEMBL114_rn	exon	34302627	34302798	0.0965970151474021	+	.	gene_id "ENSRNOG00000081149"; transcript_id "ENSRNOG00000081149_tx_96"; exon_id "2_34302627_34302798_+"; exonnum "2"; txlen "1157";
2	ENSEMBL114_rn	exon	34302627	34302798	0.091767164390032	+	.	gene_id "ENSRNOG00000081149"; transcript_id "ENSRNOG00000081149_tx_99"; exon_id "2_34302627_34302798_+"; exonnum "3"; txlen "1567";
2	sraer114_es	exon	34333431	34334426	0.170774885014118	+	.	gene_id "ENSRNOG00000081149"; transcript_id "ENSRNOG00000081149_tx_70"; exon_id "2_34333431_34334426_+"; exonnum "1"; txlen "1266";
2	ensembl	exon	34352025	34356397	0	+	.	gene_id "ENSRNOG00000081149"; gene_version "1"; transcript_id "ENSRNOT00000132785"; transcript_version "1"; exon_number "1"; gene_source "ensembl"; gene_biotype "lncRNA"; transcript_source "ensembl"; transcript_biotype "lncRNA"; exon_id "ENSRNOE00000817830"; exon_version "1";
2	ENSEMBL114_rn	exon	34352025	34356397	0.570469796569553	+	.	gene_id "ENSRNOG00000081149"; transcript_id "ENSRNOG00000081149_tx_11"; exon_id "2_34352025_34356397_+"; exonnum "1"; txlen "4807";
2	ENSEMBL114_rn	exon	34352025	34356397	0.570469796569553	+	.	gene_id "ENSRNOG00000081149"; transcript_id "ENSRNOG00000081149_tx_12"; exon_id "2_34352025_34356397_+"; exonnum "1"; txlen "4676";
2	ENSEMBL114_rn	exon	34352025	34356397	0.559751599877253	+	.	gene_id "ENSRNOG00000081149"; transcript_id "ENSRNOG00000081149_tx_14"; exon_id "2_34352025_34356397_+"; exonnum "1"; txlen "5384";
2	ENSEMBL114_rn	exon	34352025	34356397	0.559751599877253	+	.	gene_id "ENSRNOG00000081149"; transcript_id "ENSRNOG00000081149_tx_15"; exon_id "2_34352025_34356397_+"; exonnum "1"; txlen "5253";
2	ENSEMBL114_rn	exon	34352025	34356397	0.228792879645799	+	.	gene_id "ENSRNOG00000081149"; transcript_id "ENSRNOG00000081149_tx_48"; exon_id "2_34352025_34356397_+"; exonnum "1"; txlen "5447";
2	ENSEMBL114_rn	exon	34352025	34356397	0.228792879645799	+	.	gene_id "ENSRNOG00000081149"; transcript_id "ENSRNOG00000081149_tx_49"; exon_id "2_34352025_34356397_+"; exonnum "1"; txlen "5316";
2	ENSEMBL114_rn	exon	34352025	34356397	0.20636689745	+	.	gene_id "ENSRNOG00000081149"; transcript_id "ENSRNOG00000081149_tx_56"; exon_id "2_34352025_34356397_+"; exonnum "1"; txlen "5012";
2	ENSEMBL114_rn	exon	34352025	34356397	0.20636689745	+	.	gene_id "ENSRNOG00000081149"; transcript_id "ENSRNOG00000081149_tx_57"; exon_id "2_34352025_34356397_+"; exonnum "1"; txlen "4881";
2	ENSEMBL114_rn	exon	34352025	34356397	0.151773457467233	+	.	gene_id "ENSRNOG00000081149"; transcript_id "ENSRNOG00000081149_tx_72"; exon_id "2_34352025_34356397_+"; exonnum "1"; txlen "5321";
2	ENSEMBL114_rn	exon	34352025	34356397	0.151773457467233	+	.	gene_id "ENSRNOG00000081149"; transcript_id "ENSRNOG00000081149_tx_73"; exon_id "2_34352025_34356397_+"; exonnum "1"; txlen "5190";
2	ENSEMBL114_rn	exon	34352025	34356397	0.112014825673391	+	.	gene_id "ENSRNOG00000081149"; transcript_id "ENSRNOG00000081149_tx_86"; exon_id "2_34352025_34356397_+"; exonnum "1"; txlen "5448";
2	ENSEMBL114_rn	exon	34352025	34356397	0.112014825673391	+	.	gene_id "ENSRNOG00000081149"; transcript_id "ENSRNOG00000081149_tx_87"; exon_id "2_34352025_34356397_+"; exonnum "1"; txlen "5317";
2	ENSEMBL114_rn	exon	34352025	34356397	0.111086567419512	+	.	gene_id "ENSRNOG00000081149"; transcript_id "ENSRNOG00000081149_tx_88"; exon_id "2_34352025_34356397_+"; exonnum "1"; txlen "5225";
2	ENSEMBL114_rn	exon	34352025	34356397	0.111086567419512	+	.	gene_id "ENSRNOG00000081149"; transcript_id "ENSRNOG00000081149_tx_89"; exon_id "2_34352025_34356397_+"; exonnum "1"; txlen "5094";
2	ENSEMBL114_rn	exon	34352025	34356397	0.091767164390032	+	.	gene_id "ENSRNOG00000081149"; transcript_id "ENSRNOG00000081149_tx_97"; exon_id "2_34352025_34356397_+"; exonnum "1"; txlen "5575";
2	ENSEMBL114_rn	exon	34352025	34356397	0.091767164390032	+	.	gene_id "ENSRNOG00000081149"; transcript_id "ENSRNOG00000081149_tx_98"; exon_id "2_34352025_34356397_+"; exonnum "1"; txlen "5444";
2	ensembl	exon	34352025	34359925	0	+	.	gene_id "ENSRNOG00000081149"; gene_version "1"; transcript_id "ENSRNOT00000121805"; transcript_version "1"; exon_number "1"; gene_source "ensembl"; gene_biotype "lncRNA"; transcript_source "ensembl"; transcript_biotype "lncRNA"; exon_id "ENSRNOE00000730964"; exon_version "1";
2	ensembl	transcript	34352025	34402149	0	+	.	gene_id "ENSRNOG00000081149"; gene_version "1"; transcript_id "ENSRNOT00000121805"; transcript_version "1"; gene_source "ensembl"; gene_biotype "lncRNA"; transcript_source "ensembl"; transcript_biotype "lncRNA";
2	ensembl	transcript	34352025	34516487	0	+	.	gene_id "ENSRNOG00000081149"; gene_version "1"; transcript_id "ENSRNOT00000132785"; transcript_version "1"; gene_source "ensembl"; gene_biotype "lncRNA"; transcript_source "ensembl"; transcript_biotype "lncRNA";
2	ensembl	exon	34356026	34359925	0	+	.	gene_id "ENSRNOG00000081149"; gene_version "1"; transcript_id "ENSRNOT00000126648"; transcript_version "1"; exon_number "1"; gene_source "ensembl"; gene_biotype "lncRNA"; transcript_source "ensembl"; transcript_biotype "lncRNA"; exon_id "ENSRNOE00000804747"; exon_version "1"; tag "Ensembl_canonical";
2	ENSEMBL114_rn	exon	34356026	34359925	6.88799998171117	+	.	gene_id "ENSRNOG00000081149"; transcript_id "ENSRNOG00000081149_tx_3"; exon_id "2_34356026_34359925_+"; exonnum "1"; txlen "4279";
2	ENSEMBL114_rn	exon	34356026	34359925	0.240981449890826	+	.	gene_id "ENSRNOG00000081149"; transcript_id "ENSRNOG00000081149_tx_42"; exon_id "2_34356026_34359925_+"; exonnum "1"; txlen "4911";
2	ENSEMBL114_rn	exon	34356026	34359925	0.213060840524165	+	.	gene_id "ENSRNOG00000081149"; transcript_id "ENSRNOG00000081149_tx_52"; exon_id "2_34356026_34359925_+"; exonnum "1"; txlen "4334";
2	ENSEMBL114_rn	exon	34356026	34359925	0.20636689745	+	.	gene_id "ENSRNOG00000081149"; transcript_id "ENSRNOG00000081149_tx_58"; exon_id "2_34356026_34359925_+"; exonnum "1"; txlen "4539";
2	ENSEMBL114_rn	exon	34356026	34359925	0.0983869091968063	+	.	gene_id "ENSRNOG00000081149"; transcript_id "ENSRNOG00000081149_tx_95"; exon_id "2_34356026_34359925_+"; exonnum "1"; txlen "4974";
2	ensembl	transcript	34356026	34395593	0	+	.	gene_id "ENSRNOG00000081149"; gene_version "1"; transcript_id "ENSRNOT00000126648"; transcript_version "1"; gene_source "ensembl"; gene_biotype "lncRNA"; transcript_source "ensembl"; transcript_biotype "lncRNA"; tag "Ensembl_canonical";
2	sraer114_ss	exon	34360414	34360792	6.88799998171117	+	.	gene_id "ENSRNOG00000081149"; transcript_id "ENSRNOG00000081149_tx_3"; exon_id "2_34360414_34360792_+"; exonnum "2"; txlen "4279";
2	ensembl	exon	34360414	34364001	0	+	.	gene_id "ENSRNOG00000081149"; gene_version "1"; transcript_id "ENSRNOT00000126648"; transcript_version "1"; exon_number "2"; gene_source "ensembl"; gene_biotype "lncRNA"; transcript_source "ensembl"; transcript_biotype "lncRNA"; exon_id "ENSRNOE00000814307"; exon_version "1"; tag "Ensembl_canonical";
2	ensembl	exon	34360414	34364739	0	+	.	gene_id "ENSRNOG00000081149"; gene_version "1"; transcript_id "ENSRNOT00000121805"; transcript_version "1"; exon_number "2"; gene_source "ensembl"; gene_biotype "lncRNA"; transcript_source "ensembl"; transcript_biotype "lncRNA"; exon_id "ENSRNOE00000677998"; exon_version "1";
2	ensembl	exon	34364609	34364739	0	+	.	gene_id "ENSRNOG00000081149"; gene_version "1"; transcript_id "ENSRNOT00000154407"; transcript_version "1"; exon_number "3"; gene_source "ensembl"; gene_biotype "lncRNA"; transcript_source "ensembl"; transcript_biotype "lncRNA"; exon_id "ENSRNOE00000795522"; exon_version "1";
2	ensembl	exon	34364609	34364739	0	+	.	gene_id "ENSRNOG00000081149"; gene_version "1"; transcript_id "ENSRNOT00000155721"; transcript_version "1"; exon_number "3"; gene_source "ensembl"; gene_biotype "lncRNA"; transcript_source "ensembl"; transcript_biotype "lncRNA"; exon_id "ENSRNOE00000795522"; exon_version "1";
2	ensembl	exon	34364609	34364739	0	+	.	gene_id "ENSRNOG00000081149"; gene_version "1"; transcript_id "ENSRNOT00000132785"; transcript_version "1"; exon_number "2"; gene_source "ensembl"; gene_biotype "lncRNA"; transcript_source "ensembl"; transcript_biotype "lncRNA"; exon_id "ENSRNOE00000795522"; exon_version "1";
2	ensembl	exon	34364609	34364739	0	+	.	gene_id "ENSRNOG00000081149"; gene_version "1"; transcript_id "ENSRNOT00000126648"; transcript_version "1"; exon_number "3"; gene_source "ensembl"; gene_biotype "lncRNA"; transcript_source "ensembl"; transcript_biotype "lncRNA"; exon_id "ENSRNOE00000795522"; exon_version "1"; tag "Ensembl_canonical";
2	ENSEMBL114_rn	exon	34364609	34364739	0.00664776413491934	+	.	gene_id "ENSRNOG00000081149"; transcript_id "ENSRNOG00000081149_tx_100"; exon_id "2_34364609_34364739_+"; exonnum "8"; txlen "3041";
2	ENSEMBL114_rn	exon	34364609	34364739	0.00664776413491934	+	.	gene_id "ENSRNOG00000081149"; transcript_id "ENSRNOG00000081149_tx_101"; exon_id "2_34364609_34364739_+"; exonnum "8"; txlen "2683";
2	ENSEMBL114_rn	exon	34364609	34364739	0.570469796569553	+	.	gene_id "ENSRNOG00000081149"; transcript_id "ENSRNOG00000081149_tx_11"; exon_id "2_34364609_34364739_+"; exonnum "2"; txlen "4807";
2	ENSEMBL114_rn	exon	34364609	34364739	0.568219368912162	+	.	gene_id "ENSRNOG00000081149"; transcript_id "ENSRNOG00000081149_tx_13"; exon_id "2_34364609_34364739_+"; exonnum "3"; txlen "1351";
2	ENSEMBL114_rn	exon	34364609	34364739	0.559751599877253	+	.	gene_id "ENSRNOG00000081149"; transcript_id "ENSRNOG00000081149_tx_14"; exon_id "2_34364609_34364739_+"; exonnum "2"; txlen "5384";
2	ENSEMBL114_rn	exon	34364609	34364739	0.531830990510592	+	.	gene_id "ENSRNOG00000081149"; transcript_id "ENSRNOG00000081149_tx_16"; exon_id "2_34364609_34364739_+"; exonnum "3"; txlen "774";
2	ENSEMBL114_rn	exon	34364609	34364739	0.506042440315014	+	.	gene_id "ENSRNOG00000081149"; transcript_id "ENSRNOG00000081149_tx_23"; exon_id "2_34364609_34364739_+"; exonnum "3"; txlen "1900";
2	ENSEMBL114_rn	exon	34364609	34364739	0.440687715495838	+	.	gene_id "ENSRNOG00000081149"; transcript_id "ENSRNOG00000081149_tx_28"; exon_id "2_34364609_34364739_+"; exonnum "4"; txlen "703";
2	ENSEMBL114_rn	exon	34364609	34364739	0.240981449890826	+	.	gene_id "ENSRNOG00000081149"; transcript_id "ENSRNOG00000081149_tx_42"; exon_id "2_34364609_34364739_+"; exonnum "2"; txlen "4911";
2	ENSEMBL114_rn	exon	34364609	34364739	0.240981449890826	+	.	gene_id "ENSRNOG00000081149"; transcript_id "ENSRNOG00000081149_tx_43"; exon_id "2_34364609_34364739_+"; exonnum "3"; txlen "1264";
2	ENSEMBL114_rn	exon	34364609	34364739	0.233004132928923	+	.	gene_id "ENSRNOG00000081149"; transcript_id "ENSRNOG00000081149_tx_46"; exon_id "2_34364609_34364739_+"; exonnum "4"; txlen "1313";
2	ENSEMBL114_rn	exon	34364609	34364739	0.228792879645799	+	.	gene_id "ENSRNOG00000081149"; transcript_id "ENSRNOG00000081149_tx_48"; exon_id "2_34364609_34364739_+"; exonnum "2"; txlen "5447";
2	ENSEMBL114_rn	exon	34364609	34364739	0.213060840524165	+	.	gene_id "ENSRNOG00000081149"; transcript_id "ENSRNOG00000081149_tx_52"; exon_id "2_34364609_34364739_+"; exonnum "2"; txlen "4334";
2	ENSEMBL114_rn	exon	34364609	34364739	0.20636689745	+	.	gene_id "ENSRNOG00000081149"; transcript_id "ENSRNOG00000081149_tx_56"; exon_id "2_34364609_34364739_+"; exonnum "2"; txlen "5012";
2	ENSEMBL114_rn	exon	34364609	34364739	0.20636689745	+	.	gene_id "ENSRNOG00000081149"; transcript_id "ENSRNOG00000081149_tx_58"; exon_id "2_34364609_34364739_+"; exonnum "2"; txlen "4539";
2	ENSEMBL114_rn	exon	34364609	34364739	0.181151572676552	+	.	gene_id "ENSRNOG00000081149"; transcript_id "ENSRNOG00000081149_tx_65"; exon_id "2_34364609_34364739_+"; exonnum "4"; txlen "1862";
2	ENSEMBL114_rn	exon	34364609	34364739	0.151773457467233	+	.	gene_id "ENSRNOG00000081149"; transcript_id "ENSRNOG00000081149_tx_72"; exon_id "2_34364609_34364739_+"; exonnum "2"; txlen "5321";
2	ENSEMBL114_rn	exon	34364609	34364739	0.151236634069415	+	.	gene_id "ENSRNOG00000081149"; transcript_id "ENSRNOG00000081149_tx_75"; exon_id "2_34364609_34364739_+"; exonnum "3"; txlen "1610";
2	ENSEMBL114_rn	exon	34364609	34364739	0.130405970448993	+	.	gene_id "ENSRNOG00000081149"; transcript_id "ENSRNOG00000081149_tx_81"; exon_id "2_34364609_34364739_+"; exonnum "4"; txlen "1925";
2	ENSEMBL114_rn	exon	34364609	34364739	0.112014825673391	+	.	gene_id "ENSRNOG00000081149"; transcript_id "ENSRNOG00000081149_tx_86"; exon_id "2_34364609_34364739_+"; exonnum "2"; txlen "5448";
2	ENSEMBL114_rn	exon	34364609	34364739	0.111086567419512	+	.	gene_id "ENSRNOG00000081149"; transcript_id "ENSRNOG00000081149_tx_88"; exon_id "2_34364609_34364739_+"; exonnum "2"; txlen "5225";
2	ENSEMBL114_rn	exon	34364609	34364739	0.667757323550585	+	.	gene_id "ENSRNOG00000081149"; transcript_id "ENSRNOG00000081149_tx_9"; exon_id "2_34364609_34364739_+"; exonnum "3"; txlen "654";
2	ENSEMBL114_rn	exon	34364609	34364739	0.0989440665302764	+	.	gene_id "ENSRNOG00000081149"; transcript_id "ENSRNOG00000081149_tx_94"; exon_id "2_34364609_34364739_+"; exonnum "3"; txlen "1288";
2	ENSEMBL114_rn	exon	34364609	34364739	0.0983869091968063	+	.	gene_id "ENSRNOG00000081149"; transcript_id "ENSRNOG00000081149_tx_95"; exon_id "2_34364609_34364739_+"; exonnum "2"; txlen "4974";
2	ENSEMBL114_rn	exon	34364609	34364739	0.091767164390032	+	.	gene_id "ENSRNOG00000081149"; transcript_id "ENSRNOG00000081149_tx_97"; exon_id "2_34364609_34364739_+"; exonnum "2"; txlen "5575";
2	ENSEMBL114_rn	exon	34364609	34364739	0.091767164390032	+	.	gene_id "ENSRNOG00000081149"; transcript_id "ENSRNOG00000081149_tx_99"; exon_id "2_34364609_34364739_+"; exonnum "4"; txlen "1567";
2	ensembl	exon	34375075	34375213	0	+	.	gene_id "ENSRNOG00000081149"; gene_version "1"; transcript_id "ENSRNOT00000154407"; transcript_version "1"; exon_number "4"; gene_source "ensembl"; gene_biotype "lncRNA"; transcript_source "ensembl"; transcript_biotype "lncRNA"; exon_id "ENSRNOE00000779354"; exon_version "1";
2	ensembl	exon	34375075	34375213	0	+	.	gene_id "ENSRNOG00000081149"; gene_version "1"; transcript_id "ENSRNOT00000155721"; transcript_version "1"; exon_number "4"; gene_source "ensembl"; gene_biotype "lncRNA"; transcript_source "ensembl"; transcript_biotype "lncRNA"; exon_id "ENSRNOE00000779354"; exon_version "1";
2	ensembl	exon	34375075	34375213	0	+	.	gene_id "ENSRNOG00000081149"; gene_version "1"; transcript_id "ENSRNOT00000132785"; transcript_version "1"; exon_number "3"; gene_source "ensembl"; gene_biotype "lncRNA"; transcript_source "ensembl"; transcript_biotype "lncRNA"; exon_id "ENSRNOE00000779354"; exon_version "1";
2	ensembl	exon	34375075	34375213	0	+	.	gene_id "ENSRNOG00000081149"; gene_version "1"; transcript_id "ENSRNOT00000121805"; transcript_version "1"; exon_number "3"; gene_source "ensembl"; gene_biotype "lncRNA"; transcript_source "ensembl"; transcript_biotype "lncRNA"; exon_id "ENSRNOE00000779354"; exon_version "1";
2	ENSEMBL114_rn	exon	34375075	34375213	0.00664776413491934	+	.	gene_id "ENSRNOG00000081149"; transcript_id "ENSRNOG00000081149_tx_100"; exon_id "2_34375075_34375213_+"; exonnum "9"; txlen "3041";
2	ENSEMBL114_rn	exon	34375075	34375213	0.00664776413491934	+	.	gene_id "ENSRNOG00000081149"; transcript_id "ENSRNOG00000081149_tx_101"; exon_id "2_34375075_34375213_+"; exonnum "9"; txlen "2683";
2	ENSEMBL114_rn	exon	34375075	34375213	0.570469796569553	+	.	gene_id "ENSRNOG00000081149"; transcript_id "ENSRNOG00000081149_tx_11"; exon_id "2_34375075_34375213_+"; exonnum "3"; txlen "4807";
2	ENSEMBL114_rn	exon	34375075	34375213	0.570469796569553	+	.	gene_id "ENSRNOG00000081149"; transcript_id "ENSRNOG00000081149_tx_12"; exon_id "2_34375075_34375213_+"; exonnum "2"; txlen "4676";
2	ENSEMBL114_rn	exon	34375075	34375213	0.568219368912162	+	.	gene_id "ENSRNOG00000081149"; transcript_id "ENSRNOG00000081149_tx_13"; exon_id "2_34375075_34375213_+"; exonnum "4"; txlen "1351";
2	ENSEMBL114_rn	exon	34375075	34375213	0.559751599877253	+	.	gene_id "ENSRNOG00000081149"; transcript_id "ENSRNOG00000081149_tx_14"; exon_id "2_34375075_34375213_+"; exonnum "3"; txlen "5384";
2	ENSEMBL114_rn	exon	34375075	34375213	0.559751599877253	+	.	gene_id "ENSRNOG00000081149"; transcript_id "ENSRNOG00000081149_tx_15"; exon_id "2_34375075_34375213_+"; exonnum "2"; txlen "5253";
2	ENSEMBL114_rn	exon	34375075	34375213	0.531830990510592	+	.	gene_id "ENSRNOG00000081149"; transcript_id "ENSRNOG00000081149_tx_16"; exon_id "2_34375075_34375213_+"; exonnum "4"; txlen "774";
2	ENSEMBL114_rn	exon	34375075	34375213	0.506042440315014	+	.	gene_id "ENSRNOG00000081149"; transcript_id "ENSRNOG00000081149_tx_23"; exon_id "2_34375075_34375213_+"; exonnum "4"; txlen "1900";
2	ENSEMBL114_rn	exon	34375075	34375213	0.486938139080779	+	.	gene_id "ENSRNOG00000081149"; transcript_id "ENSRNOG00000081149_tx_26"; exon_id "2_34375075_34375213_+"; exonnum "3"; txlen "523";
2	ENSEMBL114_rn	exon	34375075	34375213	0.486938139080779	+	.	gene_id "ENSRNOG00000081149"; transcript_id "ENSRNOG00000081149_tx_27"; exon_id "2_34375075_34375213_+"; exonnum "3"; txlen "643";
2	ENSEMBL114_rn	exon	34375075	34375213	0.440687715495838	+	.	gene_id "ENSRNOG00000081149"; transcript_id "ENSRNOG00000081149_tx_28"; exon_id "2_34375075_34375213_+"; exonnum "5"; txlen "703";
2	ENSEMBL114_rn	exon	34375075	34375213	0.385511273176007	+	.	gene_id "ENSRNOG00000081149"; transcript_id "ENSRNOG00000081149_tx_30"; exon_id "2_34375075_34375213_+"; exonnum "4"; txlen "572";
2	ENSEMBL114_rn	exon	34375075	34375213	0.312328691605534	+	.	gene_id "ENSRNOG00000081149"; transcript_id "ENSRNOG00000081149_tx_35"; exon_id "2_34375075_34375213_+"; exonnum "3"; txlen "1769";
2	ENSEMBL114_rn	exon	34375075	34375213	0.265641791655356	+	.	gene_id "ENSRNOG00000081149"; transcript_id "ENSRNOG00000081149_tx_40"; exon_id "2_34375075_34375213_+"; exonnum "3"; txlen "1415";
2	ENSEMBL114_rn	exon	34375075	34375213	0.240981449890826	+	.	gene_id "ENSRNOG00000081149"; transcript_id "ENSRNOG00000081149_tx_42"; exon_id "2_34375075_34375213_+"; exonnum "3"; txlen "4911";
2	ENSEMBL114_rn	exon	34375075	34375213	0.240981449890826	+	.	gene_id "ENSRNOG00000081149"; transcript_id "ENSRNOG00000081149_tx_43"; exon_id "2_34375075_34375213_+"; exonnum "4"; txlen "1264";
2	ENSEMBL114_rn	exon	34375075	34375213	0.233004132928923	+	.	gene_id "ENSRNOG00000081149"; transcript_id "ENSRNOG00000081149_tx_46"; exon_id "2_34375075_34375213_+"; exonnum "5"; txlen "1313";
2	ENSEMBL114_rn	exon	34375075	34375213	0.228792879645799	+	.	gene_id "ENSRNOG00000081149"; transcript_id "ENSRNOG00000081149_tx_48"; exon_id "2_34375075_34375213_+"; exonnum "3"; txlen "5447";
2	ENSEMBL114_rn	exon	34375075	34375213	0.228792879645799	+	.	gene_id "ENSRNOG00000081149"; transcript_id "ENSRNOG00000081149_tx_49"; exon_id "2_34375075_34375213_+"; exonnum "2"; txlen "5316";
2	ENSEMBL114_rn	exon	34375075	34375213	0.228792879645799	+	.	gene_id "ENSRNOG00000081149"; transcript_id "ENSRNOG00000081149_tx_50"; exon_id "2_34375075_34375213_+"; exonnum "3"; txlen "1283";
2	ENSEMBL114_rn	exon	34375075	34375213	0.213060840524165	+	.	gene_id "ENSRNOG00000081149"; transcript_id "ENSRNOG00000081149_tx_52"; exon_id "2_34375075_34375213_+"; exonnum "3"; txlen "4334";
2	ENSEMBL114_rn	exon	34375075	34375213	0.20636689745	+	.	gene_id "ENSRNOG00000081149"; transcript_id "ENSRNOG00000081149_tx_56"; exon_id "2_34375075_34375213_+"; exonnum "3"; txlen "5012";
2	ENSEMBL114_rn	exon	34375075	34375213	0.20636689745	+	.	gene_id "ENSRNOG00000081149"; transcript_id "ENSRNOG00000081149_tx_57"; exon_id "2_34375075_34375213_+"; exonnum "2"; txlen "4881";
2	ENSEMBL114_rn	exon	34375075	34375213	0.20636689745	+	.	gene_id "ENSRNOG00000081149"; transcript_id "ENSRNOG00000081149_tx_58"; exon_id "2_34375075_34375213_+"; exonnum "3"; txlen "4539";
2	ENSEMBL114_rn	exon	34375075	34375213	0.183948408261127	+	.	gene_id "ENSRNOG00000081149"; transcript_id "ENSRNOG00000081149_tx_64"; exon_id "2_34375075_34375213_+"; exonnum "3"; txlen "1220";
2	ENSEMBL114_rn	exon	34375075	34375213	0.181151572676552	+	.	gene_id "ENSRNOG00000081149"; transcript_id "ENSRNOG00000081149_tx_65"; exon_id "2_34375075_34375213_+"; exonnum "5"; txlen "1862";
2	ENSEMBL114_rn	exon	34375075	34375213	0.170774885014118	+	.	gene_id "ENSRNOG00000081149"; transcript_id "ENSRNOG00000081149_tx_70"; exon_id "2_34375075_34375213_+"; exonnum "2"; txlen "1266";
2	ENSEMBL114_rn	exon	34375075	34375213	0.151773457467233	+	.	gene_id "ENSRNOG00000081149"; transcript_id "ENSRNOG00000081149_tx_72"; exon_id "2_34375075_34375213_+"; exonnum "3"; txlen "5321";
2	ENSEMBL114_rn	exon	34375075	34375213	0.151773457467233	+	.	gene_id "ENSRNOG00000081149"; transcript_id "ENSRNOG00000081149_tx_73"; exon_id "2_34375075_34375213_+"; exonnum "2"; txlen "5190";
2	ENSEMBL114_rn	exon	34375075	34375213	0.151236634069415	+	.	gene_id "ENSRNOG00000081149"; transcript_id "ENSRNOG00000081149_tx_75"; exon_id "2_34375075_34375213_+"; exonnum "4"; txlen "1610";
2	ENSEMBL114_rn	exon	34375075	34375213	0.135235821206363	+	.	gene_id "ENSRNOG00000081149"; transcript_id "ENSRNOG00000081149_tx_78"; exon_id "2_34375075_34375213_+"; exonnum "3"; txlen "848";
2	ENSEMBL114_rn	exon	34375075	34375213	0.130405970448993	+	.	gene_id "ENSRNOG00000081149"; transcript_id "ENSRNOG00000081149_tx_81"; exon_id "2_34375075_34375213_+"; exonnum "5"; txlen "1925";
2	ENSEMBL114_rn	exon	34375075	34375213	0.112014825673391	+	.	gene_id "ENSRNOG00000081149"; transcript_id "ENSRNOG00000081149_tx_86"; exon_id "2_34375075_34375213_+"; exonnum "3"; txlen "5448";
2	ENSEMBL114_rn	exon	34375075	34375213	0.112014825673391	+	.	gene_id "ENSRNOG00000081149"; transcript_id "ENSRNOG00000081149_tx_87"; exon_id "2_34375075_34375213_+"; exonnum "2"; txlen "5317";
2	ENSEMBL114_rn	exon	34375075	34375213	0.111086567419512	+	.	gene_id "ENSRNOG00000081149"; transcript_id "ENSRNOG00000081149_tx_88"; exon_id "2_34375075_34375213_+"; exonnum "3"; txlen "5225";
2	ENSEMBL114_rn	exon	34375075	34375213	0.111086567419512	+	.	gene_id "ENSRNOG00000081149"; transcript_id "ENSRNOG00000081149_tx_89"; exon_id "2_34375075_34375213_+"; exonnum "2"; txlen "5094";
2	ENSEMBL114_rn	exon	34375075	34375213	0.667757323550585	+	.	gene_id "ENSRNOG00000081149"; transcript_id "ENSRNOG00000081149_tx_9"; exon_id "2_34375075_34375213_+"; exonnum "4"; txlen "654";
2	ENSEMBL114_rn	exon	34375075	34375213	0.111086567419512	+	.	gene_id "ENSRNOG00000081149"; transcript_id "ENSRNOG00000081149_tx_90"; exon_id "2_34375075_34375213_+"; exonnum "3"; txlen "1061";
2	ENSEMBL114_rn	exon	34375075	34375213	0.0989440665302764	+	.	gene_id "ENSRNOG00000081149"; transcript_id "ENSRNOG00000081149_tx_94"; exon_id "2_34375075_34375213_+"; exonnum "4"; txlen "1288";
2	ENSEMBL114_rn	exon	34375075	34375213	0.0983869091968063	+	.	gene_id "ENSRNOG00000081149"; transcript_id "ENSRNOG00000081149_tx_95"; exon_id "2_34375075_34375213_+"; exonnum "3"; txlen "4974";
2	ENSEMBL114_rn	exon	34375075	34375213	0.0965970151474021	+	.	gene_id "ENSRNOG00000081149"; transcript_id "ENSRNOG00000081149_tx_96"; exon_id "2_34375075_34375213_+"; exonnum "3"; txlen "1157";
2	ENSEMBL114_rn	exon	34375075	34375213	0.091767164390032	+	.	gene_id "ENSRNOG00000081149"; transcript_id "ENSRNOG00000081149_tx_97"; exon_id "2_34375075_34375213_+"; exonnum "3"; txlen "5575";
2	ENSEMBL114_rn	exon	34375075	34375213	0.091767164390032	+	.	gene_id "ENSRNOG00000081149"; transcript_id "ENSRNOG00000081149_tx_98"; exon_id "2_34375075_34375213_+"; exonnum "2"; txlen "5444";
2	ENSEMBL114_rn	exon	34375075	34375213	0.091767164390032	+	.	gene_id "ENSRNOG00000081149"; transcript_id "ENSRNOG00000081149_tx_99"; exon_id "2_34375075_34375213_+"; exonnum "5"; txlen "1567";
2	ensembl	exon	34376825	34376955	0	+	.	gene_id "ENSRNOG00000081149"; gene_version "1"; transcript_id "ENSRNOT00000126648"; transcript_version "1"; exon_number "4"; gene_source "ensembl"; gene_biotype "lncRNA"; transcript_source "ensembl"; transcript_biotype "lncRNA"; exon_id "ENSRNOE00000700652"; exon_version "1"; tag "Ensembl_canonical";
2	ENSEMBL114_rn	exon	34376825	34376955	0.486938139080779	+	.	gene_id "ENSRNOG00000081149"; transcript_id "ENSRNOG00000081149_tx_26"; exon_id "2_34376825_34376955_+"; exonnum "4"; txlen "523";
2	ENSEMBL114_rn	exon	34376825	34376955	0.440687715495838	+	.	gene_id "ENSRNOG00000081149"; transcript_id "ENSRNOG00000081149_tx_28"; exon_id "2_34376825_34376955_+"; exonnum "6"; txlen "703";
2	ENSEMBL114_rn	exon	34376825	34376955	0.385511273176007	+	.	gene_id "ENSRNOG00000081149"; transcript_id "ENSRNOG00000081149_tx_30"; exon_id "2_34376825_34376955_+"; exonnum "5"; txlen "572";
2	ENSEMBL114_rn	exon	34376825	34376955	0.170774885014118	+	.	gene_id "ENSRNOG00000081149"; transcript_id "ENSRNOG00000081149_tx_70"; exon_id "2_34376825_34376955_+"; exonnum "3"; txlen "1266";
2	ENSEMBL114_rn	exon	34376825	34376955	0.667757323550585	+	.	gene_id "ENSRNOG00000081149"; transcript_id "ENSRNOG00000081149_tx_9"; exon_id "2_34376825_34376955_+"; exonnum "5"; txlen "654";
2	ensembl	exon	34376825	34380981	0	+	.	gene_id "ENSRNOG00000081149"; gene_version "1"; transcript_id "ENSRNOT00000155721"; transcript_version "1"; exon_number "5"; gene_source "ensembl"; gene_biotype "lncRNA"; transcript_source "ensembl"; transcript_biotype "lncRNA"; exon_id "ENSRNOE00000778169"; exon_version "1";
2	ensembl	exon	34376825	34380981	0	+	.	gene_id "ENSRNOG00000081149"; gene_version "1"; transcript_id "ENSRNOT00000121805"; transcript_version "1"; exon_number "4"; gene_source "ensembl"; gene_biotype "lncRNA"; transcript_source "ensembl"; transcript_biotype "lncRNA"; exon_id "ENSRNOE00000778169"; exon_version "1";
2	ensembl	exon	34376825	34384995	0	+	.	gene_id "ENSRNOG00000081149"; gene_version "1"; transcript_id "ENSRNOT00000132785"; transcript_version "1"; exon_number "4"; gene_source "ensembl"; gene_biotype "lncRNA"; transcript_source "ensembl"; transcript_biotype "lncRNA"; exon_id "ENSRNOE00000806021"; exon_version "1";
2	sraer114_mid	exon	34384211	34384374	0.570469796569553	+	.	gene_id "ENSRNOG00000081149"; transcript_id "ENSRNOG00000081149_tx_11"; exon_id "2_34384211_34384374_+"; exonnum "4"; txlen "4807";
2	sraer114_mid	exon	34384211	34384374	0.570469796569553	+	.	gene_id "ENSRNOG00000081149"; transcript_id "ENSRNOG00000081149_tx_12"; exon_id "2_34384211_34384374_+"; exonnum "3"; txlen "4676";
2	sraer114_mid	exon	34384211	34384374	0.531830990510592	+	.	gene_id "ENSRNOG00000081149"; transcript_id "ENSRNOG00000081149_tx_16"; exon_id "2_34384211_34384374_+"; exonnum "5"; txlen "774";
2	sraer114_mid	exon	34384211	34384374	0.486938139080779	+	.	gene_id "ENSRNOG00000081149"; transcript_id "ENSRNOG00000081149_tx_27"; exon_id "2_34384211_34384374_+"; exonnum "4"; txlen "643";
2	sraer114_mid	exon	34384211	34384374	0.213060840524165	+	.	gene_id "ENSRNOG00000081149"; transcript_id "ENSRNOG00000081149_tx_52"; exon_id "2_34384211_34384374_+"; exonnum "4"; txlen "4334";
2	ensembl	exon	34384211	34384995	0	+	.	gene_id "ENSRNOG00000081149"; gene_version "1"; transcript_id "ENSRNOT00000121805"; transcript_version "1"; exon_number "5"; gene_source "ensembl"; gene_biotype "lncRNA"; transcript_source "ensembl"; transcript_biotype "lncRNA"; exon_id "ENSRNOE00000765212"; exon_version "1";
2	ensembl	exon	34384211	34395593	0	+	.	gene_id "ENSRNOG00000081149"; gene_version "1"; transcript_id "ENSRNOT00000126648"; transcript_version "1"; exon_number "5"; gene_source "ensembl"; gene_biotype "lncRNA"; transcript_source "ensembl"; transcript_biotype "lncRNA"; exon_id "ENSRNOE00000694778"; exon_version "1"; tag "Ensembl_canonical";
2	ensembl	exon	34384932	34384995	0	+	.	gene_id "ENSRNOG00000081149"; gene_version "1"; transcript_id "ENSRNOT00000155721"; transcript_version "1"; exon_number "6"; gene_source "ensembl"; gene_biotype "lncRNA"; transcript_source "ensembl"; transcript_biotype "lncRNA"; exon_id "ENSRNOE00000784955"; exon_version "1";
2	ENSEMBL114_rn	exon	34384932	34384995	0.00664776413491934	+	.	gene_id "ENSRNOG00000081149"; transcript_id "ENSRNOG00000081149_tx_100"; exon_id "2_34384932_34384995_+"; exonnum "10"; txlen "3041";
2	ENSEMBL114_rn	exon	34384932	34384995	0.00664776413491934	+	.	gene_id "ENSRNOG00000081149"; transcript_id "ENSRNOG00000081149_tx_101"; exon_id "2_34384932_34384995_+"; exonnum "10"; txlen "2683";
2	ENSEMBL114_rn	exon	34384932	34384995	0.151236634069415	+	.	gene_id "ENSRNOG00000081149"; transcript_id "ENSRNOG00000081149_tx_75"; exon_id "2_34384932_34384995_+"; exonnum "5"; txlen "1610";
2	ENSEMBL114_rn	exon	34384932	34384995	0.112014825673391	+	.	gene_id "ENSRNOG00000081149"; transcript_id "ENSRNOG00000081149_tx_86"; exon_id "2_34384932_34384995_+"; exonnum "4"; txlen "5448";
2	ENSEMBL114_rn	exon	34384932	34384995	0.112014825673391	+	.	gene_id "ENSRNOG00000081149"; transcript_id "ENSRNOG00000081149_tx_87"; exon_id "2_34384932_34384995_+"; exonnum "3"; txlen "5317";
2	ensembl	exon	34401214	34402149	0	+	.	gene_id "ENSRNOG00000081149"; gene_version "1"; transcript_id "ENSRNOT00000121805"; transcript_version "1"; exon_number "6"; gene_source "ensembl"; gene_biotype "lncRNA"; transcript_source "ensembl"; transcript_biotype "lncRNA"; exon_id "ENSRNOE00000770903"; exon_version "1";
2	ENSEMBL114_rn	exon	34401214	34402149	0.265641791655356	+	.	gene_id "ENSRNOG00000081149"; transcript_id "ENSRNOG00000081149_tx_40"; exon_id "2_34401214_34402149_+"; exonnum "4"; txlen "1415";
2	ENSEMBL114_rn	exon	34401214	34402149	0.151236634069415	+	.	gene_id "ENSRNOG00000081149"; transcript_id "ENSRNOG00000081149_tx_75"; exon_id "2_34401214_34402149_+"; exonnum "6"; txlen "1610";
2	ensembl	exon	34432053	34432189	0	+	.	gene_id "ENSRNOG00000081149"; gene_version "1"; transcript_id "ENSRNOT00000155721"; transcript_version "1"; exon_number "7"; gene_source "ensembl"; gene_biotype "lncRNA"; transcript_source "ensembl"; transcript_biotype "lncRNA"; exon_id "ENSRNOE00000680560"; exon_version "1";
2	ENSEMBL114_rn	exon	34432053	34432189	0.00664776413491934	+	.	gene_id "ENSRNOG00000081149"; transcript_id "ENSRNOG00000081149_tx_100"; exon_id "2_34432053_34432189_+"; exonnum "11"; txlen "3041";
2	ENSEMBL114_rn	exon	34432053	34432189	0.00664776413491934	+	.	gene_id "ENSRNOG00000081149"; transcript_id "ENSRNOG00000081149_tx_101"; exon_id "2_34432053_34432189_+"; exonnum "11"; txlen "2683";
2	ensembl	exon	34436988	34437087	0	+	.	gene_id "ENSRNOG00000081149"; gene_version "1"; transcript_id "ENSRNOT00000155721"; transcript_version "1"; exon_number "8"; gene_source "ensembl"; gene_biotype "lncRNA"; transcript_source "ensembl"; transcript_biotype "lncRNA"; exon_id "ENSRNOE00000704852"; exon_version "1";
2	ENSEMBL114_rn	exon	34436988	34437087	0.00664776413491934	+	.	gene_id "ENSRNOG00000081149"; transcript_id "ENSRNOG00000081149_tx_100"; exon_id "2_34436988_34437087_+"; exonnum "12"; txlen "3041";
2	ENSEMBL114_rn	exon	34436988	34437087	0.00664776413491934	+	.	gene_id "ENSRNOG00000081149"; transcript_id "ENSRNOG00000081149_tx_101"; exon_id "2_34436988_34437087_+"; exonnum "12"; txlen "2683";
2	ensembl	exon	34463638	34463787	0	+	.	gene_id "ENSRNOG00000081149"; gene_version "1"; transcript_id "ENSRNOT00000154407"; transcript_version "1"; exon_number "5"; gene_source "ensembl"; gene_biotype "lncRNA"; transcript_source "ensembl"; transcript_biotype "lncRNA"; exon_id "ENSRNOE00000744236"; exon_version "1";
2	ensembl	exon	34463638	34463787	0	+	.	gene_id "ENSRNOG00000081149"; gene_version "1"; transcript_id "ENSRNOT00000155721"; transcript_version "1"; exon_number "9"; gene_source "ensembl"; gene_biotype "lncRNA"; transcript_source "ensembl"; transcript_biotype "lncRNA"; exon_id "ENSRNOE00000744236"; exon_version "1";
2	ENSEMBL114_rn	exon	34463638	34463787	0.00664776413491934	+	.	gene_id "ENSRNOG00000081149"; transcript_id "ENSRNOG00000081149_tx_100"; exon_id "2_34463638_34463787_+"; exonnum "13"; txlen "3041";
2	ENSEMBL114_rn	exon	34463638	34463787	0.00664776413491934	+	.	gene_id "ENSRNOG00000081149"; transcript_id "ENSRNOG00000081149_tx_101"; exon_id "2_34463638_34463787_+"; exonnum "13"; txlen "2683";
2	ENSEMBL114_rn	exon	34463638	34463787	0.568219368912162	+	.	gene_id "ENSRNOG00000081149"; transcript_id "ENSRNOG00000081149_tx_13"; exon_id "2_34463638_34463787_+"; exonnum "5"; txlen "1351";
2	ENSEMBL114_rn	exon	34463638	34463787	0.559751599877253	+	.	gene_id "ENSRNOG00000081149"; transcript_id "ENSRNOG00000081149_tx_14"; exon_id "2_34463638_34463787_+"; exonnum "4"; txlen "5384";
2	ENSEMBL114_rn	exon	34463638	34463787	0.559751599877253	+	.	gene_id "ENSRNOG00000081149"; transcript_id "ENSRNOG00000081149_tx_15"; exon_id "2_34463638_34463787_+"; exonnum "3"; txlen "5253";
2	ENSEMBL114_rn	exon	34463638	34463787	0.506042440315014	+	.	gene_id "ENSRNOG00000081149"; transcript_id "ENSRNOG00000081149_tx_23"; exon_id "2_34463638_34463787_+"; exonnum "5"; txlen "1900";
2	ENSEMBL114_rn	exon	34463638	34463787	0.312328691605534	+	.	gene_id "ENSRNOG00000081149"; transcript_id "ENSRNOG00000081149_tx_35"; exon_id "2_34463638_34463787_+"; exonnum "4"; txlen "1769";
2	ENSEMBL114_rn	exon	34463638	34463787	0.240981449890826	+	.	gene_id "ENSRNOG00000081149"; transcript_id "ENSRNOG00000081149_tx_42"; exon_id "2_34463638_34463787_+"; exonnum "4"; txlen "4911";
2	ENSEMBL114_rn	exon	34463638	34463787	0.240981449890826	+	.	gene_id "ENSRNOG00000081149"; transcript_id "ENSRNOG00000081149_tx_43"; exon_id "2_34463638_34463787_+"; exonnum "5"; txlen "1264";
2	ENSEMBL114_rn	exon	34463638	34463787	0.233004132928923	+	.	gene_id "ENSRNOG00000081149"; transcript_id "ENSRNOG00000081149_tx_46"; exon_id "2_34463638_34463787_+"; exonnum "6"; txlen "1313";
2	ENSEMBL114_rn	exon	34463638	34463787	0.228792879645799	+	.	gene_id "ENSRNOG00000081149"; transcript_id "ENSRNOG00000081149_tx_48"; exon_id "2_34463638_34463787_+"; exonnum "4"; txlen "5447";
2	ENSEMBL114_rn	exon	34463638	34463787	0.228792879645799	+	.	gene_id "ENSRNOG00000081149"; transcript_id "ENSRNOG00000081149_tx_49"; exon_id "2_34463638_34463787_+"; exonnum "3"; txlen "5316";
2	ENSEMBL114_rn	exon	34463638	34463787	0.228792879645799	+	.	gene_id "ENSRNOG00000081149"; transcript_id "ENSRNOG00000081149_tx_50"; exon_id "2_34463638_34463787_+"; exonnum "4"; txlen "1283";
2	ENSEMBL114_rn	exon	34463638	34463787	0.20636689745	+	.	gene_id "ENSRNOG00000081149"; transcript_id "ENSRNOG00000081149_tx_56"; exon_id "2_34463638_34463787_+"; exonnum "4"; txlen "5012";
2	ENSEMBL114_rn	exon	34463638	34463787	0.20636689745	+	.	gene_id "ENSRNOG00000081149"; transcript_id "ENSRNOG00000081149_tx_57"; exon_id "2_34463638_34463787_+"; exonnum "3"; txlen "4881";
2	ENSEMBL114_rn	exon	34463638	34463787	0.20636689745	+	.	gene_id "ENSRNOG00000081149"; transcript_id "ENSRNOG00000081149_tx_58"; exon_id "2_34463638_34463787_+"; exonnum "4"; txlen "4539";
2	ENSEMBL114_rn	exon	34463638	34463787	0.183948408261127	+	.	gene_id "ENSRNOG00000081149"; transcript_id "ENSRNOG00000081149_tx_64"; exon_id "2_34463638_34463787_+"; exonnum "4"; txlen "1220";
2	ENSEMBL114_rn	exon	34463638	34463787	0.181151572676552	+	.	gene_id "ENSRNOG00000081149"; transcript_id "ENSRNOG00000081149_tx_65"; exon_id "2_34463638_34463787_+"; exonnum "6"; txlen "1862";
2	ENSEMBL114_rn	exon	34463638	34463787	0.151773457467233	+	.	gene_id "ENSRNOG00000081149"; transcript_id "ENSRNOG00000081149_tx_72"; exon_id "2_34463638_34463787_+"; exonnum "4"; txlen "5321";
2	ENSEMBL114_rn	exon	34463638	34463787	0.151773457467233	+	.	gene_id "ENSRNOG00000081149"; transcript_id "ENSRNOG00000081149_tx_73"; exon_id "2_34463638_34463787_+"; exonnum "3"; txlen "5190";
2	ENSEMBL114_rn	exon	34463638	34463787	0.135235821206363	+	.	gene_id "ENSRNOG00000081149"; transcript_id "ENSRNOG00000081149_tx_78"; exon_id "2_34463638_34463787_+"; exonnum "4"; txlen "848";
2	ENSEMBL114_rn	exon	34463638	34463787	0.130405970448993	+	.	gene_id "ENSRNOG00000081149"; transcript_id "ENSRNOG00000081149_tx_81"; exon_id "2_34463638_34463787_+"; exonnum "6"; txlen "1925";
2	ENSEMBL114_rn	exon	34463638	34463787	0.112014825673391	+	.	gene_id "ENSRNOG00000081149"; transcript_id "ENSRNOG00000081149_tx_86"; exon_id "2_34463638_34463787_+"; exonnum "5"; txlen "5448";
2	ENSEMBL114_rn	exon	34463638	34463787	0.112014825673391	+	.	gene_id "ENSRNOG00000081149"; transcript_id "ENSRNOG00000081149_tx_87"; exon_id "2_34463638_34463787_+"; exonnum "4"; txlen "5317";
2	ENSEMBL114_rn	exon	34463638	34463787	0.111086567419512	+	.	gene_id "ENSRNOG00000081149"; transcript_id "ENSRNOG00000081149_tx_88"; exon_id "2_34463638_34463787_+"; exonnum "4"; txlen "5225";
2	ENSEMBL114_rn	exon	34463638	34463787	0.111086567419512	+	.	gene_id "ENSRNOG00000081149"; transcript_id "ENSRNOG00000081149_tx_89"; exon_id "2_34463638_34463787_+"; exonnum "3"; txlen "5094";
2	ENSEMBL114_rn	exon	34463638	34463787	0.111086567419512	+	.	gene_id "ENSRNOG00000081149"; transcript_id "ENSRNOG00000081149_tx_90"; exon_id "2_34463638_34463787_+"; exonnum "4"; txlen "1061";
2	ENSEMBL114_rn	exon	34463638	34463787	0.0989440665302764	+	.	gene_id "ENSRNOG00000081149"; transcript_id "ENSRNOG00000081149_tx_94"; exon_id "2_34463638_34463787_+"; exonnum "5"; txlen "1288";
2	ENSEMBL114_rn	exon	34463638	34463787	0.0983869091968063	+	.	gene_id "ENSRNOG00000081149"; transcript_id "ENSRNOG00000081149_tx_95"; exon_id "2_34463638_34463787_+"; exonnum "4"; txlen "4974";
2	ENSEMBL114_rn	exon	34463638	34463787	0.0965970151474021	+	.	gene_id "ENSRNOG00000081149"; transcript_id "ENSRNOG00000081149_tx_96"; exon_id "2_34463638_34463787_+"; exonnum "4"; txlen "1157";
2	ENSEMBL114_rn	exon	34463638	34463787	0.091767164390032	+	.	gene_id "ENSRNOG00000081149"; transcript_id "ENSRNOG00000081149_tx_97"; exon_id "2_34463638_34463787_+"; exonnum "4"; txlen "5575";
2	ENSEMBL114_rn	exon	34463638	34463787	0.091767164390032	+	.	gene_id "ENSRNOG00000081149"; transcript_id "ENSRNOG00000081149_tx_98"; exon_id "2_34463638_34463787_+"; exonnum "3"; txlen "5444";
2	ENSEMBL114_rn	exon	34463638	34463787	0.091767164390032	+	.	gene_id "ENSRNOG00000081149"; transcript_id "ENSRNOG00000081149_tx_99"; exon_id "2_34463638_34463787_+"; exonnum "6"; txlen "1567";
2	sraer114_ss	exon	34466749	34466967	0.20636689745	+	.	gene_id "ENSRNOG00000081149"; transcript_id "ENSRNOG00000081149_tx_56"; exon_id "2_34466749_34466967_+"; exonnum "5"; txlen "5012";
2	sraer114_ss	exon	34466749	34466967	0.20636689745	+	.	gene_id "ENSRNOG00000081149"; transcript_id "ENSRNOG00000081149_tx_57"; exon_id "2_34466749_34466967_+"; exonnum "4"; txlen "4881";
2	sraer114_ss	exon	34466749	34466967	0.20636689745	+	.	gene_id "ENSRNOG00000081149"; transcript_id "ENSRNOG00000081149_tx_58"; exon_id "2_34466749_34466967_+"; exonnum "5"; txlen "4539";
2	sraer114_ss	exon	34466749	34466967	0.135235821206363	+	.	gene_id "ENSRNOG00000081149"; transcript_id "ENSRNOG00000081149_tx_78"; exon_id "2_34466749_34466967_+"; exonnum "5"; txlen "848";
2	sraer114_es	exon	34477874	34477993	8.89527246449407	+	.	gene_id "ENSRNOG00000081149"; transcript_id "ENSRNOG00000081149_tx_1"; exon_id "2_34477874_34477993_+"; exonnum "1"; txlen "711";
2	sraer114_es	exon	34477874	34477993	7.94964689478825	+	.	gene_id "ENSRNOG00000081149"; transcript_id "ENSRNOG00000081149_tx_2"; exon_id "2_34477874_34477993_+"; exonnum "1"; txlen "636";
2	sraer114_es	exon	34477874	34477993	0.507487080469256	+	.	gene_id "ENSRNOG00000081149"; transcript_id "ENSRNOG00000081149_tx_20"; exon_id "2_34477874_34477993_+"; exonnum "1"; txlen "850";
2	sraer114_es	exon	34477874	34477993	0.507487080469256	+	.	gene_id "ENSRNOG00000081149"; transcript_id "ENSRNOG00000081149_tx_21"; exon_id "2_34477874_34477993_+"; exonnum "1"; txlen "775";
2	sraer114_es	exon	34477874	34477993	0.507487080469256	+	.	gene_id "ENSRNOG00000081149"; transcript_id "ENSRNOG00000081149_tx_22"; exon_id "2_34477874_34477993_+"; exonnum "1"; txlen "858";
2	sraer114_es	exon	34477874	34477993	0.500618709281001	+	.	gene_id "ENSRNOG00000081149"; transcript_id "ENSRNOG00000081149_tx_25"; exon_id "2_34477874_34477993_+"; exonnum "1"; txlen "783";
2	sraer114_es	exon	34477874	34477993	0.385130712688023	+	.	gene_id "ENSRNOG00000081149"; transcript_id "ENSRNOG00000081149_tx_31"; exon_id "2_34477874_34477993_+"; exonnum "1"; txlen "973";
2	sraer114_es	exon	34477874	34477993	0.385130712688023	+	.	gene_id "ENSRNOG00000081149"; transcript_id "ENSRNOG00000081149_tx_32"; exon_id "2_34477874_34477993_+"; exonnum "1"; txlen "898";
2	sraer114_es	exon	34477874	34477993	0.385130712688023	+	.	gene_id "ENSRNOG00000081149"; transcript_id "ENSRNOG00000081149_tx_33"; exon_id "2_34477874_34477993_+"; exonnum "1"; txlen "981";
2	sraer114_es	exon	34477874	34477993	0.372640089216693	+	.	gene_id "ENSRNOG00000081149"; transcript_id "ENSRNOG00000081149_tx_34"; exon_id "2_34477874_34477993_+"; exonnum "1"; txlen "906";
2	sraer114_es	exon	34477874	34477993	0.245235834144338	+	.	gene_id "ENSRNOG00000081149"; transcript_id "ENSRNOG00000081149_tx_41"; exon_id "2_34477874_34477993_+"; exonnum "1"; txlen "979";
2	sraer114_es	exon	34477874	34477993	0.234379329203299	+	.	gene_id "ENSRNOG00000081149"; transcript_id "ENSRNOG00000081149_tx_44"; exon_id "2_34477874_34477993_+"; exonnum "1"; txlen "1260";
2	sraer114_es	exon	34477874	34477993	0.234379329203299	+	.	gene_id "ENSRNOG00000081149"; transcript_id "ENSRNOG00000081149_tx_45"; exon_id "2_34477874_34477993_+"; exonnum "1"; txlen "1185";
2	sraer114_es	exon	34477874	34477993	0.23019917186376	+	.	gene_id "ENSRNOG00000081149"; transcript_id "ENSRNOG00000081149_tx_47"; exon_id "2_34477874_34477993_+"; exonnum "1"; txlen "1268";
2	sraer114_es	exon	34477874	34477993	0.219821843754571	+	.	gene_id "ENSRNOG00000081149"; transcript_id "ENSRNOG00000081149_tx_51"; exon_id "2_34477874_34477993_+"; exonnum "1"; txlen "817";
2	sraer114_es	exon	34477874	34477993	0.211577650961105	+	.	gene_id "ENSRNOG00000081149"; transcript_id "ENSRNOG00000081149_tx_53"; exon_id "2_34477874_34477993_+"; exonnum "1"; txlen "1522";
2	sraer114_es	exon	34477874	34477993	0.211577650961105	+	.	gene_id "ENSRNOG00000081149"; transcript_id "ENSRNOG00000081149_tx_54"; exon_id "2_34477874_34477993_+"; exonnum "1"; txlen "1447";
2	sraer114_es	exon	34477874	34477993	0.211577650961105	+	.	gene_id "ENSRNOG00000081149"; transcript_id "ENSRNOG00000081149_tx_55"; exon_id "2_34477874_34477993_+"; exonnum "1"; txlen "1530";
2	sraer114_es	exon	34477874	34477993	0.205955398678029	+	.	gene_id "ENSRNOG00000081149"; transcript_id "ENSRNOG00000081149_tx_59"; exon_id "2_34477874_34477993_+"; exonnum "1"; txlen "1399";
2	sraer114_es	exon	34477874	34477993	1.89948028288362	+	.	gene_id "ENSRNOG00000081149"; transcript_id "ENSRNOG00000081149_tx_6"; exon_id "2_34477874_34477993_+"; exonnum "1"; txlen "719";
2	sraer114_es	exon	34477874	34477993	0.205955398678029	+	.	gene_id "ENSRNOG00000081149"; transcript_id "ENSRNOG00000081149_tx_60"; exon_id "2_34477874_34477993_+"; exonnum "1"; txlen "1324";
2	sraer114_es	exon	34477874	34477993	0.205955398678029	+	.	gene_id "ENSRNOG00000081149"; transcript_id "ENSRNOG00000081149_tx_61"; exon_id "2_34477874_34477993_+"; exonnum "1"; txlen "1407";
2	sraer114_es	exon	34477874	34477993	0.199087027489774	+	.	gene_id "ENSRNOG00000081149"; transcript_id "ENSRNOG00000081149_tx_62"; exon_id "2_34477874_34477993_+"; exonnum "1"; txlen "1193";
2	sraer114_es	exon	34477874	34477993	0.199087027489774	+	.	gene_id "ENSRNOG00000081149"; transcript_id "ENSRNOG00000081149_tx_63"; exon_id "2_34477874_34477993_+"; exonnum "1"; txlen "1332";
2	sraer114_es	exon	34477874	34477993	0.179365212652984	+	.	gene_id "ENSRNOG00000081149"; transcript_id "ENSRNOG00000081149_tx_66"; exon_id "2_34477874_34477993_+"; exonnum "1"; txlen "774";
2	sraer114_es	exon	34477874	34477993	0.179365212652984	+	.	gene_id "ENSRNOG00000081149"; transcript_id "ENSRNOG00000081149_tx_67"; exon_id "2_34477874_34477993_+"; exonnum "1"; txlen "699";
2	sraer114_es	exon	34477874	34477993	0.179365212652984	+	.	gene_id "ENSRNOG00000081149"; transcript_id "ENSRNOG00000081149_tx_68"; exon_id "2_34477874_34477993_+"; exonnum "1"; txlen "782";
2	sraer114_es	exon	34477874	34477993	0.179365212652984	+	.	gene_id "ENSRNOG00000081149"; transcript_id "ENSRNOG00000081149_tx_69"; exon_id "2_34477874_34477993_+"; exonnum "1"; txlen "707";
2	sraer114_es	exon	34477874	34477993	1.40774621122107	+	.	gene_id "ENSRNOG00000081149"; transcript_id "ENSRNOG00000081149_tx_7"; exon_id "2_34477874_34477993_+"; exonnum "1"; txlen "644";
2	sraer114_es	exon	34477874	34477993	0.163346357809844	+	.	gene_id "ENSRNOG00000081149"; transcript_id "ENSRNOG00000081149_tx_71"; exon_id "2_34477874_34477993_+"; exonnum "1"; txlen "1455";
2	sraer114_es	exon	34477874	34477993	0.101261841403456	+	.	gene_id "ENSRNOG00000081149"; transcript_id "ENSRNOG00000081149_tx_92"; exon_id "2_34477874_34477993_+"; exonnum "1"; txlen "1214";
2	sraer114_es	exon	34477874	34477993	0.101261841403456	+	.	gene_id "ENSRNOG00000081149"; transcript_id "ENSRNOG00000081149_tx_93"; exon_id "2_34477874_34477993_+"; exonnum "1"; txlen "1052";
2	ensembl	exon	34483791	34486653	0	+	.	gene_id "ENSRNOG00000082790"; gene_version "1"; transcript_id "ENSRNOT00000167223"; transcript_version "1"; exon_number "1"; gene_source "ensembl"; gene_biotype "lncRNA"; transcript_source "ensembl"; transcript_biotype "lncRNA"; exon_id "ENSRNOE00000674215"; exon_version "1"; tag "Ensembl_canonical";
2	ensembl	gene	34483791	34490354	0	+	.	gene_id "ENSRNOG00000082790"; gene_version "1"; gene_source "ensembl"; gene_biotype "lncRNA";
2	ensembl	transcript	34483791	34490354	0	+	.	gene_id "ENSRNOG00000082790"; gene_version "1"; transcript_id "ENSRNOT00000167223"; transcript_version "1"; gene_source "ensembl"; gene_biotype "lncRNA"; transcript_source "ensembl"; transcript_biotype "lncRNA"; tag "Ensembl_canonical";
2	ensembl	exon	34490184	34490354	0	+	.	gene_id "ENSRNOG00000082790"; gene_version "1"; transcript_id "ENSRNOT00000167223"; transcript_version "1"; exon_number "2"; gene_source "ensembl"; gene_biotype "lncRNA"; transcript_source "ensembl"; transcript_biotype "lncRNA"; exon_id "ENSRNOE00000723790"; exon_version "1"; tag "Ensembl_canonical";
2	ensembl	exon	34495027	34495089	0	+	.	gene_id "ENSRNOG00000081149"; gene_version "1"; transcript_id "ENSRNOT00000155721"; transcript_version "1"; exon_number "10"; gene_source "ensembl"; gene_biotype "lncRNA"; transcript_source "ensembl"; transcript_biotype "lncRNA"; exon_id "ENSRNOE00000799444"; exon_version "1";
2	ensembl	exon	34495027	34495089	0	+	.	gene_id "ENSRNOG00000081149"; gene_version "1"; transcript_id "ENSRNOT00000132785"; transcript_version "1"; exon_number "5"; gene_source "ensembl"; gene_biotype "lncRNA"; transcript_source "ensembl"; transcript_biotype "lncRNA"; exon_id "ENSRNOE00000799444"; exon_version "1";
2	ENSEMBL114_rn	exon	34495027	34495089	0.00664776413491934	+	.	gene_id "ENSRNOG00000081149"; transcript_id "ENSRNOG00000081149_tx_100"; exon_id "2_34495027_34495089_+"; exonnum "14"; txlen "3041";
2	ENSEMBL114_rn	exon	34495027	34495089	0.00664776413491934	+	.	gene_id "ENSRNOG00000081149"; transcript_id "ENSRNOG00000081149_tx_101"; exon_id "2_34495027_34495089_+"; exonnum "14"; txlen "2683";
2	ENSEMBL114_rn	exon	34495027	34495089	0.507487080469256	+	.	gene_id "ENSRNOG00000081149"; transcript_id "ENSRNOG00000081149_tx_20"; exon_id "2_34495027_34495089_+"; exonnum "2"; txlen "850";
2	ENSEMBL114_rn	exon	34495027	34495089	0.507487080469256	+	.	gene_id "ENSRNOG00000081149"; transcript_id "ENSRNOG00000081149_tx_21"; exon_id "2_34495027_34495089_+"; exonnum "2"; txlen "775";
2	ENSEMBL114_rn	exon	34495027	34495089	0.507487080469256	+	.	gene_id "ENSRNOG00000081149"; transcript_id "ENSRNOG00000081149_tx_22"; exon_id "2_34495027_34495089_+"; exonnum "2"; txlen "858";
2	ENSEMBL114_rn	exon	34495027	34495089	0.500618709281001	+	.	gene_id "ENSRNOG00000081149"; transcript_id "ENSRNOG00000081149_tx_25"; exon_id "2_34495027_34495089_+"; exonnum "2"; txlen "783";
2	ENSEMBL114_rn	exon	34495027	34495089	0.385130712688023	+	.	gene_id "ENSRNOG00000081149"; transcript_id "ENSRNOG00000081149_tx_31"; exon_id "2_34495027_34495089_+"; exonnum "2"; txlen "973";
2	ENSEMBL114_rn	exon	34495027	34495089	0.385130712688023	+	.	gene_id "ENSRNOG00000081149"; transcript_id "ENSRNOG00000081149_tx_32"; exon_id "2_34495027_34495089_+"; exonnum "2"; txlen "898";
2	ENSEMBL114_rn	exon	34495027	34495089	0.385130712688023	+	.	gene_id "ENSRNOG00000081149"; transcript_id "ENSRNOG00000081149_tx_33"; exon_id "2_34495027_34495089_+"; exonnum "2"; txlen "981";
2	ENSEMBL114_rn	exon	34495027	34495089	0.372640089216693	+	.	gene_id "ENSRNOG00000081149"; transcript_id "ENSRNOG00000081149_tx_34"; exon_id "2_34495027_34495089_+"; exonnum "2"; txlen "906";
2	ENSEMBL114_rn	exon	34495027	34495089	0.245235834144338	+	.	gene_id "ENSRNOG00000081149"; transcript_id "ENSRNOG00000081149_tx_41"; exon_id "2_34495027_34495089_+"; exonnum "2"; txlen "979";
2	ENSEMBL114_rn	exon	34495027	34495089	0.228792879645799	+	.	gene_id "ENSRNOG00000081149"; transcript_id "ENSRNOG00000081149_tx_48"; exon_id "2_34495027_34495089_+"; exonnum "5"; txlen "5447";
2	ENSEMBL114_rn	exon	34495027	34495089	0.228792879645799	+	.	gene_id "ENSRNOG00000081149"; transcript_id "ENSRNOG00000081149_tx_49"; exon_id "2_34495027_34495089_+"; exonnum "4"; txlen "5316";
2	ENSEMBL114_rn	exon	34495027	34495089	0.228792879645799	+	.	gene_id "ENSRNOG00000081149"; transcript_id "ENSRNOG00000081149_tx_50"; exon_id "2_34495027_34495089_+"; exonnum "5"; txlen "1283";
2	ENSEMBL114_rn	exon	34495027	34495089	0.219821843754571	+	.	gene_id "ENSRNOG00000081149"; transcript_id "ENSRNOG00000081149_tx_51"; exon_id "2_34495027_34495089_+"; exonnum "2"; txlen "817";
2	ENSEMBL114_rn	exon	34495027	34495089	0.211577650961105	+	.	gene_id "ENSRNOG00000081149"; transcript_id "ENSRNOG00000081149_tx_53"; exon_id "2_34495027_34495089_+"; exonnum "2"; txlen "1522";
2	ENSEMBL114_rn	exon	34495027	34495089	0.211577650961105	+	.	gene_id "ENSRNOG00000081149"; transcript_id "ENSRNOG00000081149_tx_54"; exon_id "2_34495027_34495089_+"; exonnum "2"; txlen "1447";
2	ENSEMBL114_rn	exon	34495027	34495089	0.211577650961105	+	.	gene_id "ENSRNOG00000081149"; transcript_id "ENSRNOG00000081149_tx_55"; exon_id "2_34495027_34495089_+"; exonnum "2"; txlen "1530";
2	ENSEMBL114_rn	exon	34495027	34495089	0.205955398678029	+	.	gene_id "ENSRNOG00000081149"; transcript_id "ENSRNOG00000081149_tx_59"; exon_id "2_34495027_34495089_+"; exonnum "2"; txlen "1399";
2	ENSEMBL114_rn	exon	34495027	34495089	0.205955398678029	+	.	gene_id "ENSRNOG00000081149"; transcript_id "ENSRNOG00000081149_tx_60"; exon_id "2_34495027_34495089_+"; exonnum "2"; txlen "1324";
2	ENSEMBL114_rn	exon	34495027	34495089	0.205955398678029	+	.	gene_id "ENSRNOG00000081149"; transcript_id "ENSRNOG00000081149_tx_61"; exon_id "2_34495027_34495089_+"; exonnum "2"; txlen "1407";
2	ENSEMBL114_rn	exon	34495027	34495089	0.199087027489774	+	.	gene_id "ENSRNOG00000081149"; transcript_id "ENSRNOG00000081149_tx_63"; exon_id "2_34495027_34495089_+"; exonnum "2"; txlen "1332";
2	ENSEMBL114_rn	exon	34495027	34495089	0.179365212652984	+	.	gene_id "ENSRNOG00000081149"; transcript_id "ENSRNOG00000081149_tx_66"; exon_id "2_34495027_34495089_+"; exonnum "2"; txlen "774";
2	ENSEMBL114_rn	exon	34495027	34495089	0.179365212652984	+	.	gene_id "ENSRNOG00000081149"; transcript_id "ENSRNOG00000081149_tx_67"; exon_id "2_34495027_34495089_+"; exonnum "2"; txlen "699";
2	ENSEMBL114_rn	exon	34495027	34495089	0.179365212652984	+	.	gene_id "ENSRNOG00000081149"; transcript_id "ENSRNOG00000081149_tx_68"; exon_id "2_34495027_34495089_+"; exonnum "2"; txlen "782";
2	ENSEMBL114_rn	exon	34495027	34495089	0.179365212652984	+	.	gene_id "ENSRNOG00000081149"; transcript_id "ENSRNOG00000081149_tx_69"; exon_id "2_34495027_34495089_+"; exonnum "2"; txlen "707";
2	ENSEMBL114_rn	exon	34495027	34495089	0.163346357809844	+	.	gene_id "ENSRNOG00000081149"; transcript_id "ENSRNOG00000081149_tx_71"; exon_id "2_34495027_34495089_+"; exonnum "2"; txlen "1455";
2	ENSEMBL114_rn	exon	34495027	34495089	0.130405970448993	+	.	gene_id "ENSRNOG00000081149"; transcript_id "ENSRNOG00000081149_tx_81"; exon_id "2_34495027_34495089_+"; exonnum "7"; txlen "1925";
2	ENSEMBL114_rn	exon	34495027	34495089	0.101261841403456	+	.	gene_id "ENSRNOG00000081149"; transcript_id "ENSRNOG00000081149_tx_92"; exon_id "2_34495027_34495089_+"; exonnum "2"; txlen "1214";
2	ENSEMBL114_rn	exon	34495027	34495089	0.101261841403456	+	.	gene_id "ENSRNOG00000081149"; transcript_id "ENSRNOG00000081149_tx_93"; exon_id "2_34495027_34495089_+"; exonnum "2"; txlen "1052";
2	ENSEMBL114_rn	exon	34495027	34495089	0.0983869091968063	+	.	gene_id "ENSRNOG00000081149"; transcript_id "ENSRNOG00000081149_tx_95"; exon_id "2_34495027_34495089_+"; exonnum "5"; txlen "4974";
2	ENSEMBL114_rn	exon	34495027	34495089	0.091767164390032	+	.	gene_id "ENSRNOG00000081149"; transcript_id "ENSRNOG00000081149_tx_99"; exon_id "2_34495027_34495089_+"; exonnum "7"; txlen "1567";
2	sraer114_mid	exon	34505443	34505677	0.101261841403456	+	.	gene_id "ENSRNOG00000081149"; transcript_id "ENSRNOG00000081149_tx_92"; exon_id "2_34505443_34505677_+"; exonnum "3"; txlen "1214";
2	sraer114_mid	exon	34505443	34505677	0.101261841403456	+	.	gene_id "ENSRNOG00000081149"; transcript_id "ENSRNOG00000081149_tx_93"; exon_id "2_34505443_34505677_+"; exonnum "3"; txlen "1052";
2	sraer114_mid	exon	34509405	34509614	0.245235834144338	+	.	gene_id "ENSRNOG00000081149"; transcript_id "ENSRNOG00000081149_tx_41"; exon_id "2_34509405_34509614_+"; exonnum "3"; txlen "979";
2	sraer114_mid	exon	34509405	34509614	0.219821843754571	+	.	gene_id "ENSRNOG00000081149"; transcript_id "ENSRNOG00000081149_tx_51"; exon_id "2_34509405_34509614_+"; exonnum "3"; txlen "817";
2	sraer114_mid	exon	34509405	34509614	0.101261841403456	+	.	gene_id "ENSRNOG00000081149"; transcript_id "ENSRNOG00000081149_tx_92"; exon_id "2_34509405_34509614_+"; exonnum "4"; txlen "1214";
2	sraer114_mid	exon	34509405	34509614	0.101261841403456	+	.	gene_id "ENSRNOG00000081149"; transcript_id "ENSRNOG00000081149_tx_93"; exon_id "2_34509405_34509614_+"; exonnum "4"; txlen "1052";
2	ensembl	exon	34509405	34509725	0	+	.	gene_id "ENSRNOG00000081149"; gene_version "1"; transcript_id "ENSRNOT00000155721"; transcript_version "1"; exon_number "11"; gene_source "ensembl"; gene_biotype "lncRNA"; transcript_source "ensembl"; transcript_biotype "lncRNA"; exon_id "ENSRNOE00000735306"; exon_version "1";
2	ensembl	exon	34509405	34509725	0	+	.	gene_id "ENSRNOG00000081149"; gene_version "1"; transcript_id "ENSRNOT00000132785"; transcript_version "1"; exon_number "6"; gene_source "ensembl"; gene_biotype "lncRNA"; transcript_source "ensembl"; transcript_biotype "lncRNA"; exon_id "ENSRNOE00000735306"; exon_version "1";
2	sraer114_mid	exon	34510826	34510987	0.245235834144338	+	.	gene_id "ENSRNOG00000081149"; transcript_id "ENSRNOG00000081149_tx_41"; exon_id "2_34510826_34510987_+"; exonnum "4"; txlen "979";
2	sraer114_mid	exon	34510826	34510987	0.101261841403456	+	.	gene_id "ENSRNOG00000081149"; transcript_id "ENSRNOG00000081149_tx_92"; exon_id "2_34510826_34510987_+"; exonnum "5"; txlen "1214";
2	ensembl	exon	34510826	34511624	0	+	.	gene_id "ENSRNOG00000081149"; gene_version "1"; transcript_id "ENSRNOT00000155721"; transcript_version "1"; exon_number "12"; gene_source "ensembl"; gene_biotype "lncRNA"; transcript_source "ensembl"; transcript_biotype "lncRNA"; exon_id "ENSRNOE00000732096"; exon_version "1";
2	ensembl	exon	34511463	34511624	0	+	.	gene_id "ENSRNOG00000081149"; gene_version "1"; transcript_id "ENSRNOT00000132785"; transcript_version "1"; exon_number "7"; gene_source "ensembl"; gene_biotype "lncRNA"; transcript_source "ensembl"; transcript_biotype "lncRNA"; exon_id "ENSRNOE00000764529"; exon_version "1";
2	ENSEMBL114_rn	exon	34511463	34511624	0.245235834144338	+	.	gene_id "ENSRNOG00000081149"; transcript_id "ENSRNOG00000081149_tx_41"; exon_id "2_34511463_34511624_+"; exonnum "5"; txlen "979";
2	ENSEMBL114_rn	exon	34511463	34511624	0.219821843754571	+	.	gene_id "ENSRNOG00000081149"; transcript_id "ENSRNOG00000081149_tx_51"; exon_id "2_34511463_34511624_+"; exonnum "4"; txlen "817";
2	ENSEMBL114_rn	exon	34511463	34511624	0.101261841403456	+	.	gene_id "ENSRNOG00000081149"; transcript_id "ENSRNOG00000081149_tx_92"; exon_id "2_34511463_34511624_+"; exonnum "6"; txlen "1214";
2	ENSEMBL114_rn	exon	34511463	34511624	0.101261841403456	+	.	gene_id "ENSRNOG00000081149"; transcript_id "ENSRNOG00000081149_tx_93"; exon_id "2_34511463_34511624_+"; exonnum "5"; txlen "1052";
2	ensembl	exon	34511845	34512106	0	+	.	gene_id "ENSRNOG00000081149"; gene_version "1"; transcript_id "ENSRNOT00000155721"; transcript_version "1"; exon_number "13"; gene_source "ensembl"; gene_biotype "lncRNA"; transcript_source "ensembl"; transcript_biotype "lncRNA"; exon_id "ENSRNOE00000773553"; exon_version "1";
2	ENSEMBL114_rn	exon	34511845	34512106	0.245235834144338	+	.	gene_id "ENSRNOG00000081149"; transcript_id "ENSRNOG00000081149_tx_41"; exon_id "2_34511845_34512106_+"; exonnum "6"; txlen "979";
2	ENSEMBL114_rn	exon	34511845	34512106	0.219821843754571	+	.	gene_id "ENSRNOG00000081149"; transcript_id "ENSRNOG00000081149_tx_51"; exon_id "2_34511845_34512106_+"; exonnum "5"; txlen "817";
2	ENSEMBL114_rn	exon	34511845	34512106	0.101261841403456	+	.	gene_id "ENSRNOG00000081149"; transcript_id "ENSRNOG00000081149_tx_92"; exon_id "2_34511845_34512106_+"; exonnum "7"; txlen "1214";
2	ENSEMBL114_rn	exon	34511845	34512106	0.101261841403456	+	.	gene_id "ENSRNOG00000081149"; transcript_id "ENSRNOG00000081149_tx_93"; exon_id "2_34511845_34512106_+"; exonnum "6"; txlen "1052";
2	ensembl	exon	34515831	34516487	0	+	.	gene_id "ENSRNOG00000081149"; gene_version "1"; transcript_id "ENSRNOT00000132785"; transcript_version "1"; exon_number "8"; gene_source "ensembl"; gene_biotype "lncRNA"; transcript_source "ensembl"; transcript_biotype "lncRNA"; exon_id "ENSRNOE00000757051"; exon_version "1";
2	sraer114_es	exon	34543172	34543272	0.122656775821951	+	.	gene_id "ENSRNOG00000081149"; transcript_id "ENSRNOG00000081149_tx_82"; exon_id "2_34543172_34543272_+"; exonnum "1"; txlen "891";
2	sraer114_es	exon	34543172	34543272	0.122656775821951	+	.	gene_id "ENSRNOG00000081149"; transcript_id "ENSRNOG00000081149_tx_83"; exon_id "2_34543172_34543272_+"; exonnum "1"; txlen "816";
2	sraer114_es	exon	34543172	34543272	0.122656775821951	+	.	gene_id "ENSRNOG00000081149"; transcript_id "ENSRNOG00000081149_tx_84"; exon_id "2_34543172_34543272_+"; exonnum "1"; txlen "899";
2	sraer114_es	exon	34543172	34543272	0.122656775821951	+	.	gene_id "ENSRNOG00000081149"; transcript_id "ENSRNOG00000081149_tx_85"; exon_id "2_34543172_34543272_+"; exonnum "1"; txlen "824";
2	sraer114_mid	exon	34544383	34544505	0.00664776413491934	+	.	gene_id "ENSRNOG00000081149"; transcript_id "ENSRNOG00000081149_tx_100"; exon_id "2_34544383_34544505_+"; exonnum "15"; txlen "3041";
2	sraer114_mid	exon	34544383	34544505	0.00664776413491934	+	.	gene_id "ENSRNOG00000081149"; transcript_id "ENSRNOG00000081149_tx_101"; exon_id "2_34544383_34544505_+"; exonnum "15"; txlen "2683";
2	sraer114_mid	exon	34544383	34544505	0.385130712688023	+	.	gene_id "ENSRNOG00000081149"; transcript_id "ENSRNOG00000081149_tx_31"; exon_id "2_34544383_34544505_+"; exonnum "3"; txlen "973";
2	sraer114_mid	exon	34544383	34544505	0.385130712688023	+	.	gene_id "ENSRNOG00000081149"; transcript_id "ENSRNOG00000081149_tx_32"; exon_id "2_34544383_34544505_+"; exonnum "3"; txlen "898";
2	sraer114_mid	exon	34544383	34544505	0.385130712688023	+	.	gene_id "ENSRNOG00000081149"; transcript_id "ENSRNOG00000081149_tx_33"; exon_id "2_34544383_34544505_+"; exonnum "3"; txlen "981";
2	sraer114_mid	exon	34544383	34544505	0.372640089216693	+	.	gene_id "ENSRNOG00000081149"; transcript_id "ENSRNOG00000081149_tx_34"; exon_id "2_34544383_34544505_+"; exonnum "3"; txlen "906";
2	sraer114_mid	exon	34544383	34544505	0.211577650961105	+	.	gene_id "ENSRNOG00000081149"; transcript_id "ENSRNOG00000081149_tx_53"; exon_id "2_34544383_34544505_+"; exonnum "3"; txlen "1522";
2	sraer114_mid	exon	34544383	34544505	0.211577650961105	+	.	gene_id "ENSRNOG00000081149"; transcript_id "ENSRNOG00000081149_tx_54"; exon_id "2_34544383_34544505_+"; exonnum "3"; txlen "1447";
2	sraer114_mid	exon	34544383	34544505	0.211577650961105	+	.	gene_id "ENSRNOG00000081149"; transcript_id "ENSRNOG00000081149_tx_55"; exon_id "2_34544383_34544505_+"; exonnum "3"; txlen "1530";
2	sraer114_mid	exon	34544383	34544505	0.163346357809844	+	.	gene_id "ENSRNOG00000081149"; transcript_id "ENSRNOG00000081149_tx_71"; exon_id "2_34544383_34544505_+"; exonnum "3"; txlen "1455";
2	sraer114_mid	exon	34544383	34544505	0.122656775821951	+	.	gene_id "ENSRNOG00000081149"; transcript_id "ENSRNOG00000081149_tx_82"; exon_id "2_34544383_34544505_+"; exonnum "2"; txlen "891";
2	sraer114_mid	exon	34544383	34544505	0.122656775821951	+	.	gene_id "ENSRNOG00000081149"; transcript_id "ENSRNOG00000081149_tx_83"; exon_id "2_34544383_34544505_+"; exonnum "2"; txlen "816";
2	sraer114_mid	exon	34544383	34544505	0.122656775821951	+	.	gene_id "ENSRNOG00000081149"; transcript_id "ENSRNOG00000081149_tx_84"; exon_id "2_34544383_34544505_+"; exonnum "2"; txlen "899";
2	sraer114_mid	exon	34544383	34544505	0.122656775821951	+	.	gene_id "ENSRNOG00000081149"; transcript_id "ENSRNOG00000081149_tx_85"; exon_id "2_34544383_34544505_+"; exonnum "2"; txlen "824";
2	sraer114_mid	exon	34544917	34544992	0.00664776413491934	+	.	gene_id "ENSRNOG00000081149"; transcript_id "ENSRNOG00000081149_tx_100"; exon_id "2_34544917_34544992_+"; exonnum "16"; txlen "3041";
2	sraer114_mid	exon	34544917	34544992	0.00664776413491934	+	.	gene_id "ENSRNOG00000081149"; transcript_id "ENSRNOG00000081149_tx_101"; exon_id "2_34544917_34544992_+"; exonnum "16"; txlen "2683";
2	sraer114_mid	exon	34544917	34544992	0.507487080469256	+	.	gene_id "ENSRNOG00000081149"; transcript_id "ENSRNOG00000081149_tx_20"; exon_id "2_34544917_34544992_+"; exonnum "3"; txlen "850";
2	sraer114_mid	exon	34544917	34544992	0.507487080469256	+	.	gene_id "ENSRNOG00000081149"; transcript_id "ENSRNOG00000081149_tx_21"; exon_id "2_34544917_34544992_+"; exonnum "3"; txlen "775";
2	sraer114_mid	exon	34544917	34544992	0.507487080469256	+	.	gene_id "ENSRNOG00000081149"; transcript_id "ENSRNOG00000081149_tx_22"; exon_id "2_34544917_34544992_+"; exonnum "3"; txlen "858";
2	sraer114_mid	exon	34544917	34544992	0.500618709281001	+	.	gene_id "ENSRNOG00000081149"; transcript_id "ENSRNOG00000081149_tx_25"; exon_id "2_34544917_34544992_+"; exonnum "3"; txlen "783";
2	sraer114_mid	exon	34544917	34544992	0.385130712688023	+	.	gene_id "ENSRNOG00000081149"; transcript_id "ENSRNOG00000081149_tx_31"; exon_id "2_34544917_34544992_+"; exonnum "4"; txlen "973";
2	sraer114_mid	exon	34544917	34544992	0.385130712688023	+	.	gene_id "ENSRNOG00000081149"; transcript_id "ENSRNOG00000081149_tx_32"; exon_id "2_34544917_34544992_+"; exonnum "4"; txlen "898";
2	sraer114_mid	exon	34544917	34544992	0.385130712688023	+	.	gene_id "ENSRNOG00000081149"; transcript_id "ENSRNOG00000081149_tx_33"; exon_id "2_34544917_34544992_+"; exonnum "4"; txlen "981";
2	sraer114_mid	exon	34544917	34544992	0.372640089216693	+	.	gene_id "ENSRNOG00000081149"; transcript_id "ENSRNOG00000081149_tx_34"; exon_id "2_34544917_34544992_+"; exonnum "4"; txlen "906";
2	sraer114_mid	exon	34544917	34544992	0.211577650961105	+	.	gene_id "ENSRNOG00000081149"; transcript_id "ENSRNOG00000081149_tx_53"; exon_id "2_34544917_34544992_+"; exonnum "4"; txlen "1522";
2	sraer114_mid	exon	34544917	34544992	0.211577650961105	+	.	gene_id "ENSRNOG00000081149"; transcript_id "ENSRNOG00000081149_tx_54"; exon_id "2_34544917_34544992_+"; exonnum "4"; txlen "1447";
2	sraer114_mid	exon	34544917	34544992	0.211577650961105	+	.	gene_id "ENSRNOG00000081149"; transcript_id "ENSRNOG00000081149_tx_55"; exon_id "2_34544917_34544992_+"; exonnum "4"; txlen "1530";
2	sraer114_mid	exon	34544917	34544992	0.205955398678029	+	.	gene_id "ENSRNOG00000081149"; transcript_id "ENSRNOG00000081149_tx_59"; exon_id "2_34544917_34544992_+"; exonnum "3"; txlen "1399";
2	sraer114_mid	exon	34544917	34544992	0.205955398678029	+	.	gene_id "ENSRNOG00000081149"; transcript_id "ENSRNOG00000081149_tx_60"; exon_id "2_34544917_34544992_+"; exonnum "3"; txlen "1324";
2	sraer114_mid	exon	34544917	34544992	0.205955398678029	+	.	gene_id "ENSRNOG00000081149"; transcript_id "ENSRNOG00000081149_tx_61"; exon_id "2_34544917_34544992_+"; exonnum "3"; txlen "1407";
2	sraer114_mid	exon	34544917	34544992	0.199087027489774	+	.	gene_id "ENSRNOG00000081149"; transcript_id "ENSRNOG00000081149_tx_63"; exon_id "2_34544917_34544992_+"; exonnum "3"; txlen "1332";
2	sraer114_mid	exon	34544917	34544992	0.163346357809844	+	.	gene_id "ENSRNOG00000081149"; transcript_id "ENSRNOG00000081149_tx_71"; exon_id "2_34544917_34544992_+"; exonnum "4"; txlen "1455";
2	sraer114_mid	exon	34544917	34544992	0.122656775821951	+	.	gene_id "ENSRNOG00000081149"; transcript_id "ENSRNOG00000081149_tx_82"; exon_id "2_34544917_34544992_+"; exonnum "3"; txlen "891";
2	sraer114_mid	exon	34544917	34544992	0.122656775821951	+	.	gene_id "ENSRNOG00000081149"; transcript_id "ENSRNOG00000081149_tx_83"; exon_id "2_34544917_34544992_+"; exonnum "3"; txlen "816";
2	sraer114_mid	exon	34544917	34544992	0.122656775821951	+	.	gene_id "ENSRNOG00000081149"; transcript_id "ENSRNOG00000081149_tx_84"; exon_id "2_34544917_34544992_+"; exonnum "3"; txlen "899";
2	sraer114_mid	exon	34544917	34544992	0.122656775821951	+	.	gene_id "ENSRNOG00000081149"; transcript_id "ENSRNOG00000081149_tx_85"; exon_id "2_34544917_34544992_+"; exonnum "3"; txlen "824";
2	ensembl	exon	34546520	34546603	0	+	.	gene_id "ENSRNOG00000081149"; gene_version "1"; transcript_id "ENSRNOT00000154407"; transcript_version "1"; exon_number "6"; gene_source "ensembl"; gene_biotype "lncRNA"; transcript_source "ensembl"; transcript_biotype "lncRNA"; exon_id "ENSRNOE00000790859"; exon_version "1";
2	ENSEMBL114_rn	exon	34546520	34546603	8.89527246449407	+	.	gene_id "ENSRNOG00000081149"; transcript_id "ENSRNOG00000081149_tx_1"; exon_id "2_34546520_34546603_+"; exonnum "2"; txlen "711";
2	ENSEMBL114_rn	exon	34546520	34546603	0.00664776413491934	+	.	gene_id "ENSRNOG00000081149"; transcript_id "ENSRNOG00000081149_tx_100"; exon_id "2_34546520_34546603_+"; exonnum "17"; txlen "3041";
2	ENSEMBL114_rn	exon	34546520	34546603	0.00664776413491934	+	.	gene_id "ENSRNOG00000081149"; transcript_id "ENSRNOG00000081149_tx_101"; exon_id "2_34546520_34546603_+"; exonnum "17"; txlen "2683";
2	ENSEMBL114_rn	exon	34546520	34546603	0.568219368912162	+	.	gene_id "ENSRNOG00000081149"; transcript_id "ENSRNOG00000081149_tx_13"; exon_id "2_34546520_34546603_+"; exonnum "6"; txlen "1351";
2	ENSEMBL114_rn	exon	34546520	34546603	0.559751599877253	+	.	gene_id "ENSRNOG00000081149"; transcript_id "ENSRNOG00000081149_tx_14"; exon_id "2_34546520_34546603_+"; exonnum "5"; txlen "5384";
2	ENSEMBL114_rn	exon	34546520	34546603	0.559751599877253	+	.	gene_id "ENSRNOG00000081149"; transcript_id "ENSRNOG00000081149_tx_15"; exon_id "2_34546520_34546603_+"; exonnum "4"; txlen "5253";
2	ENSEMBL114_rn	exon	34546520	34546603	7.94964689478825	+	.	gene_id "ENSRNOG00000081149"; transcript_id "ENSRNOG00000081149_tx_2"; exon_id "2_34546520_34546603_+"; exonnum "2"; txlen "636";
2	ENSEMBL114_rn	exon	34546520	34546603	0.507487080469256	+	.	gene_id "ENSRNOG00000081149"; transcript_id "ENSRNOG00000081149_tx_20"; exon_id "2_34546520_34546603_+"; exonnum "4"; txlen "850";
2	ENSEMBL114_rn	exon	34546520	34546603	0.507487080469256	+	.	gene_id "ENSRNOG00000081149"; transcript_id "ENSRNOG00000081149_tx_21"; exon_id "2_34546520_34546603_+"; exonnum "4"; txlen "775";
2	ENSEMBL114_rn	exon	34546520	34546603	0.506042440315014	+	.	gene_id "ENSRNOG00000081149"; transcript_id "ENSRNOG00000081149_tx_23"; exon_id "2_34546520_34546603_+"; exonnum "6"; txlen "1900";
2	ENSEMBL114_rn	exon	34546520	34546603	0.385130712688023	+	.	gene_id "ENSRNOG00000081149"; transcript_id "ENSRNOG00000081149_tx_31"; exon_id "2_34546520_34546603_+"; exonnum "5"; txlen "973";
2	ENSEMBL114_rn	exon	34546520	34546603	0.385130712688023	+	.	gene_id "ENSRNOG00000081149"; transcript_id "ENSRNOG00000081149_tx_32"; exon_id "2_34546520_34546603_+"; exonnum "5"; txlen "898";
2	ENSEMBL114_rn	exon	34546520	34546603	0.312328691605534	+	.	gene_id "ENSRNOG00000081149"; transcript_id "ENSRNOG00000081149_tx_35"; exon_id "2_34546520_34546603_+"; exonnum "5"; txlen "1769";
2	ENSEMBL114_rn	exon	34546520	34546603	0.240981449890826	+	.	gene_id "ENSRNOG00000081149"; transcript_id "ENSRNOG00000081149_tx_42"; exon_id "2_34546520_34546603_+"; exonnum "5"; txlen "4911";
2	ENSEMBL114_rn	exon	34546520	34546603	0.240981449890826	+	.	gene_id "ENSRNOG00000081149"; transcript_id "ENSRNOG00000081149_tx_43"; exon_id "2_34546520_34546603_+"; exonnum "6"; txlen "1264";
2	ENSEMBL114_rn	exon	34546520	34546603	0.234379329203299	+	.	gene_id "ENSRNOG00000081149"; transcript_id "ENSRNOG00000081149_tx_44"; exon_id "2_34546520_34546603_+"; exonnum "2"; txlen "1260";
2	ENSEMBL114_rn	exon	34546520	34546603	0.234379329203299	+	.	gene_id "ENSRNOG00000081149"; transcript_id "ENSRNOG00000081149_tx_45"; exon_id "2_34546520_34546603_+"; exonnum "2"; txlen "1185";
2	ENSEMBL114_rn	exon	34546520	34546603	0.233004132928923	+	.	gene_id "ENSRNOG00000081149"; transcript_id "ENSRNOG00000081149_tx_46"; exon_id "2_34546520_34546603_+"; exonnum "7"; txlen "1313";
2	ENSEMBL114_rn	exon	34546520	34546603	0.228792879645799	+	.	gene_id "ENSRNOG00000081149"; transcript_id "ENSRNOG00000081149_tx_48"; exon_id "2_34546520_34546603_+"; exonnum "6"; txlen "5447";
2	ENSEMBL114_rn	exon	34546520	34546603	0.228792879645799	+	.	gene_id "ENSRNOG00000081149"; transcript_id "ENSRNOG00000081149_tx_49"; exon_id "2_34546520_34546603_+"; exonnum "5"; txlen "5316";
2	ENSEMBL114_rn	exon	34546520	34546603	0.228792879645799	+	.	gene_id "ENSRNOG00000081149"; transcript_id "ENSRNOG00000081149_tx_50"; exon_id "2_34546520_34546603_+"; exonnum "6"; txlen "1283";
2	ENSEMBL114_rn	exon	34546520	34546603	0.211577650961105	+	.	gene_id "ENSRNOG00000081149"; transcript_id "ENSRNOG00000081149_tx_53"; exon_id "2_34546520_34546603_+"; exonnum "5"; txlen "1522";
2	ENSEMBL114_rn	exon	34546520	34546603	0.211577650961105	+	.	gene_id "ENSRNOG00000081149"; transcript_id "ENSRNOG00000081149_tx_54"; exon_id "2_34546520_34546603_+"; exonnum "5"; txlen "1447";
2	ENSEMBL114_rn	exon	34546520	34546603	0.205955398678029	+	.	gene_id "ENSRNOG00000081149"; transcript_id "ENSRNOG00000081149_tx_59"; exon_id "2_34546520_34546603_+"; exonnum "4"; txlen "1399";
2	ENSEMBL114_rn	exon	34546520	34546603	0.205955398678029	+	.	gene_id "ENSRNOG00000081149"; transcript_id "ENSRNOG00000081149_tx_60"; exon_id "2_34546520_34546603_+"; exonnum "4"; txlen "1324";
2	ENSEMBL114_rn	exon	34546520	34546603	0.183948408261127	+	.	gene_id "ENSRNOG00000081149"; transcript_id "ENSRNOG00000081149_tx_64"; exon_id "2_34546520_34546603_+"; exonnum "5"; txlen "1220";
2	ENSEMBL114_rn	exon	34546520	34546603	0.181151572676552	+	.	gene_id "ENSRNOG00000081149"; transcript_id "ENSRNOG00000081149_tx_65"; exon_id "2_34546520_34546603_+"; exonnum "7"; txlen "1862";
2	ENSEMBL114_rn	exon	34546520	34546603	0.179365212652984	+	.	gene_id "ENSRNOG00000081149"; transcript_id "ENSRNOG00000081149_tx_66"; exon_id "2_34546520_34546603_+"; exonnum "3"; txlen "774";
2	ENSEMBL114_rn	exon	34546520	34546603	0.179365212652984	+	.	gene_id "ENSRNOG00000081149"; transcript_id "ENSRNOG00000081149_tx_67"; exon_id "2_34546520_34546603_+"; exonnum "3"; txlen "699";
2	ENSEMBL114_rn	exon	34546520	34546603	0.151773457467233	+	.	gene_id "ENSRNOG00000081149"; transcript_id "ENSRNOG00000081149_tx_72"; exon_id "2_34546520_34546603_+"; exonnum "5"; txlen "5321";
2	ENSEMBL114_rn	exon	34546520	34546603	0.151773457467233	+	.	gene_id "ENSRNOG00000081149"; transcript_id "ENSRNOG00000081149_tx_73"; exon_id "2_34546520_34546603_+"; exonnum "4"; txlen "5190";
2	ENSEMBL114_rn	exon	34546520	34546603	0.130405970448993	+	.	gene_id "ENSRNOG00000081149"; transcript_id "ENSRNOG00000081149_tx_81"; exon_id "2_34546520_34546603_+"; exonnum "8"; txlen "1925";
2	ENSEMBL114_rn	exon	34546520	34546603	0.122656775821951	+	.	gene_id "ENSRNOG00000081149"; transcript_id "ENSRNOG00000081149_tx_82"; exon_id "2_34546520_34546603_+"; exonnum "4"; txlen "891";
2	ENSEMBL114_rn	exon	34546520	34546603	0.122656775821951	+	.	gene_id "ENSRNOG00000081149"; transcript_id "ENSRNOG00000081149_tx_83"; exon_id "2_34546520_34546603_+"; exonnum "4"; txlen "816";
2	ENSEMBL114_rn	exon	34546520	34546603	0.112014825673391	+	.	gene_id "ENSRNOG00000081149"; transcript_id "ENSRNOG00000081149_tx_86"; exon_id "2_34546520_34546603_+"; exonnum "6"; txlen "5448";
2	ENSEMBL114_rn	exon	34546520	34546603	0.112014825673391	+	.	gene_id "ENSRNOG00000081149"; transcript_id "ENSRNOG00000081149_tx_87"; exon_id "2_34546520_34546603_+"; exonnum "5"; txlen "5317";
2	ENSEMBL114_rn	exon	34546520	34546603	0.0989440665302764	+	.	gene_id "ENSRNOG00000081149"; transcript_id "ENSRNOG00000081149_tx_94"; exon_id "2_34546520_34546603_+"; exonnum "6"; txlen "1288";
2	ENSEMBL114_rn	exon	34546520	34546603	0.0983869091968063	+	.	gene_id "ENSRNOG00000081149"; transcript_id "ENSRNOG00000081149_tx_95"; exon_id "2_34546520_34546603_+"; exonnum "6"; txlen "4974";
2	ENSEMBL114_rn	exon	34546520	34546603	0.0965970151474021	+	.	gene_id "ENSRNOG00000081149"; transcript_id "ENSRNOG00000081149_tx_96"; exon_id "2_34546520_34546603_+"; exonnum "5"; txlen "1157";
2	ENSEMBL114_rn	exon	34546520	34546603	0.091767164390032	+	.	gene_id "ENSRNOG00000081149"; transcript_id "ENSRNOG00000081149_tx_97"; exon_id "2_34546520_34546603_+"; exonnum "5"; txlen "5575";
2	ENSEMBL114_rn	exon	34546520	34546603	0.091767164390032	+	.	gene_id "ENSRNOG00000081149"; transcript_id "ENSRNOG00000081149_tx_98"; exon_id "2_34546520_34546603_+"; exonnum "4"; txlen "5444";
2	ENSEMBL114_rn	exon	34546520	34546603	0.091767164390032	+	.	gene_id "ENSRNOG00000081149"; transcript_id "ENSRNOG00000081149_tx_99"; exon_id "2_34546520_34546603_+"; exonnum "8"; txlen "1567";
2	sraer114_mid	exon	34546520	34546611	0.507487080469256	+	.	gene_id "ENSRNOG00000081149"; transcript_id "ENSRNOG00000081149_tx_22"; exon_id "2_34546520_34546611_+"; exonnum "4"; txlen "858";
2	sraer114_mid	exon	34546520	34546611	0.500618709281001	+	.	gene_id "ENSRNOG00000081149"; transcript_id "ENSRNOG00000081149_tx_25"; exon_id "2_34546520_34546611_+"; exonnum "4"; txlen "783";
2	sraer114_mid	exon	34546520	34546611	0.385130712688023	+	.	gene_id "ENSRNOG00000081149"; transcript_id "ENSRNOG00000081149_tx_33"; exon_id "2_34546520_34546611_+"; exonnum "5"; txlen "981";
2	sraer114_mid	exon	34546520	34546611	0.372640089216693	+	.	gene_id "ENSRNOG00000081149"; transcript_id "ENSRNOG00000081149_tx_34"; exon_id "2_34546520_34546611_+"; exonnum "5"; txlen "906";
2	sraer114_mid	exon	34546520	34546611	0.23019917186376	+	.	gene_id "ENSRNOG00000081149"; transcript_id "ENSRNOG00000081149_tx_47"; exon_id "2_34546520_34546611_+"; exonnum "2"; txlen "1268";
2	sraer114_mid	exon	34546520	34546611	0.211577650961105	+	.	gene_id "ENSRNOG00000081149"; transcript_id "ENSRNOG00000081149_tx_55"; exon_id "2_34546520_34546611_+"; exonnum "5"; txlen "1530";
2	sraer114_mid	exon	34546520	34546611	1.89948028288362	+	.	gene_id "ENSRNOG00000081149"; transcript_id "ENSRNOG00000081149_tx_6"; exon_id "2_34546520_34546611_+"; exonnum "2"; txlen "719";
2	sraer114_mid	exon	34546520	34546611	0.205955398678029	+	.	gene_id "ENSRNOG00000081149"; transcript_id "ENSRNOG00000081149_tx_61"; exon_id "2_34546520_34546611_+"; exonnum "4"; txlen "1407";
2	sraer114_mid	exon	34546520	34546611	0.199087027489774	+	.	gene_id "ENSRNOG00000081149"; transcript_id "ENSRNOG00000081149_tx_62"; exon_id "2_34546520_34546611_+"; exonnum "2"; txlen "1193";
2	sraer114_mid	exon	34546520	34546611	0.199087027489774	+	.	gene_id "ENSRNOG00000081149"; transcript_id "ENSRNOG00000081149_tx_63"; exon_id "2_34546520_34546611_+"; exonnum "4"; txlen "1332";
2	sraer114_mid	exon	34546520	34546611	0.179365212652984	+	.	gene_id "ENSRNOG00000081149"; transcript_id "ENSRNOG00000081149_tx_68"; exon_id "2_34546520_34546611_+"; exonnum "3"; txlen "782";
2	sraer114_mid	exon	34546520	34546611	0.179365212652984	+	.	gene_id "ENSRNOG00000081149"; transcript_id "ENSRNOG00000081149_tx_69"; exon_id "2_34546520_34546611_+"; exonnum "3"; txlen "707";
2	sraer114_mid	exon	34546520	34546611	1.40774621122107	+	.	gene_id "ENSRNOG00000081149"; transcript_id "ENSRNOG00000081149_tx_7"; exon_id "2_34546520_34546611_+"; exonnum "2"; txlen "644";
2	sraer114_mid	exon	34546520	34546611	0.163346357809844	+	.	gene_id "ENSRNOG00000081149"; transcript_id "ENSRNOG00000081149_tx_71"; exon_id "2_34546520_34546611_+"; exonnum "5"; txlen "1455";
2	sraer114_mid	exon	34546520	34546611	0.122656775821951	+	.	gene_id "ENSRNOG00000081149"; transcript_id "ENSRNOG00000081149_tx_84"; exon_id "2_34546520_34546611_+"; exonnum "4"; txlen "899";
2	sraer114_mid	exon	34546520	34546611	0.122656775821951	+	.	gene_id "ENSRNOG00000081149"; transcript_id "ENSRNOG00000081149_tx_85"; exon_id "2_34546520_34546611_+"; exonnum "4"; txlen "824";
2	ensembl	exon	34550958	34551032	0	+	.	gene_id "ENSRNOG00000081149"; gene_version "1"; transcript_id "ENSRNOT00000154407"; transcript_version "1"; exon_number "7"; gene_source "ensembl"; gene_biotype "lncRNA"; transcript_source "ensembl"; transcript_biotype "lncRNA"; exon_id "ENSRNOE00000748977"; exon_version "1";
2	ENSEMBL114_rn	exon	34550958	34551032	8.89527246449407	+	.	gene_id "ENSRNOG00000081149"; transcript_id "ENSRNOG00000081149_tx_1"; exon_id "2_34550958_34551032_+"; exonnum "3"; txlen "711";
2	ENSEMBL114_rn	exon	34550958	34551032	0.00664776413491934	+	.	gene_id "ENSRNOG00000081149"; transcript_id "ENSRNOG00000081149_tx_100"; exon_id "2_34550958_34551032_+"; exonnum "18"; txlen "3041";
2	ENSEMBL114_rn	exon	34550958	34551032	0.00664776413491934	+	.	gene_id "ENSRNOG00000081149"; transcript_id "ENSRNOG00000081149_tx_101"; exon_id "2_34550958_34551032_+"; exonnum "18"; txlen "2683";
2	ENSEMBL114_rn	exon	34550958	34551032	0.568219368912162	+	.	gene_id "ENSRNOG00000081149"; transcript_id "ENSRNOG00000081149_tx_13"; exon_id "2_34550958_34551032_+"; exonnum "7"; txlen "1351";
2	ENSEMBL114_rn	exon	34550958	34551032	0.559751599877253	+	.	gene_id "ENSRNOG00000081149"; transcript_id "ENSRNOG00000081149_tx_14"; exon_id "2_34550958_34551032_+"; exonnum "6"; txlen "5384";
2	ENSEMBL114_rn	exon	34550958	34551032	0.559751599877253	+	.	gene_id "ENSRNOG00000081149"; transcript_id "ENSRNOG00000081149_tx_15"; exon_id "2_34550958_34551032_+"; exonnum "5"; txlen "5253";
2	ENSEMBL114_rn	exon	34550958	34551032	0.507487080469256	+	.	gene_id "ENSRNOG00000081149"; transcript_id "ENSRNOG00000081149_tx_20"; exon_id "2_34550958_34551032_+"; exonnum "5"; txlen "850";
2	ENSEMBL114_rn	exon	34550958	34551032	0.507487080469256	+	.	gene_id "ENSRNOG00000081149"; transcript_id "ENSRNOG00000081149_tx_22"; exon_id "2_34550958_34551032_+"; exonnum "5"; txlen "858";
2	ENSEMBL114_rn	exon	34550958	34551032	0.506042440315014	+	.	gene_id "ENSRNOG00000081149"; transcript_id "ENSRNOG00000081149_tx_23"; exon_id "2_34550958_34551032_+"; exonnum "7"; txlen "1900";
2	ENSEMBL114_rn	exon	34550958	34551032	0.385130712688023	+	.	gene_id "ENSRNOG00000081149"; transcript_id "ENSRNOG00000081149_tx_31"; exon_id "2_34550958_34551032_+"; exonnum "6"; txlen "973";
2	ENSEMBL114_rn	exon	34550958	34551032	0.385130712688023	+	.	gene_id "ENSRNOG00000081149"; transcript_id "ENSRNOG00000081149_tx_33"; exon_id "2_34550958_34551032_+"; exonnum "6"; txlen "981";
2	ENSEMBL114_rn	exon	34550958	34551032	0.312328691605534	+	.	gene_id "ENSRNOG00000081149"; transcript_id "ENSRNOG00000081149_tx_35"; exon_id "2_34550958_34551032_+"; exonnum "6"; txlen "1769";
2	ENSEMBL114_rn	exon	34550958	34551032	0.240981449890826	+	.	gene_id "ENSRNOG00000081149"; transcript_id "ENSRNOG00000081149_tx_42"; exon_id "2_34550958_34551032_+"; exonnum "6"; txlen "4911";
2	ENSEMBL114_rn	exon	34550958	34551032	0.240981449890826	+	.	gene_id "ENSRNOG00000081149"; transcript_id "ENSRNOG00000081149_tx_43"; exon_id "2_34550958_34551032_+"; exonnum "7"; txlen "1264";
2	ENSEMBL114_rn	exon	34550958	34551032	0.234379329203299	+	.	gene_id "ENSRNOG00000081149"; transcript_id "ENSRNOG00000081149_tx_44"; exon_id "2_34550958_34551032_+"; exonnum "3"; txlen "1260";
2	ENSEMBL114_rn	exon	34550958	34551032	0.233004132928923	+	.	gene_id "ENSRNOG00000081149"; transcript_id "ENSRNOG00000081149_tx_46"; exon_id "2_34550958_34551032_+"; exonnum "8"; txlen "1313";
2	ENSEMBL114_rn	exon	34550958	34551032	0.23019917186376	+	.	gene_id "ENSRNOG00000081149"; transcript_id "ENSRNOG00000081149_tx_47"; exon_id "2_34550958_34551032_+"; exonnum "3"; txlen "1268";
2	ENSEMBL114_rn	exon	34550958	34551032	0.228792879645799	+	.	gene_id "ENSRNOG00000081149"; transcript_id "ENSRNOG00000081149_tx_48"; exon_id "2_34550958_34551032_+"; exonnum "7"; txlen "5447";
2	ENSEMBL114_rn	exon	34550958	34551032	0.228792879645799	+	.	gene_id "ENSRNOG00000081149"; transcript_id "ENSRNOG00000081149_tx_49"; exon_id "2_34550958_34551032_+"; exonnum "6"; txlen "5316";
2	ENSEMBL114_rn	exon	34550958	34551032	0.228792879645799	+	.	gene_id "ENSRNOG00000081149"; transcript_id "ENSRNOG00000081149_tx_50"; exon_id "2_34550958_34551032_+"; exonnum "7"; txlen "1283";
2	ENSEMBL114_rn	exon	34550958	34551032	0.211577650961105	+	.	gene_id "ENSRNOG00000081149"; transcript_id "ENSRNOG00000081149_tx_53"; exon_id "2_34550958_34551032_+"; exonnum "6"; txlen "1522";
2	ENSEMBL114_rn	exon	34550958	34551032	0.211577650961105	+	.	gene_id "ENSRNOG00000081149"; transcript_id "ENSRNOG00000081149_tx_55"; exon_id "2_34550958_34551032_+"; exonnum "6"; txlen "1530";
2	ENSEMBL114_rn	exon	34550958	34551032	0.205955398678029	+	.	gene_id "ENSRNOG00000081149"; transcript_id "ENSRNOG00000081149_tx_59"; exon_id "2_34550958_34551032_+"; exonnum "5"; txlen "1399";
2	ENSEMBL114_rn	exon	34550958	34551032	1.89948028288362	+	.	gene_id "ENSRNOG00000081149"; transcript_id "ENSRNOG00000081149_tx_6"; exon_id "2_34550958_34551032_+"; exonnum "3"; txlen "719";
2	ENSEMBL114_rn	exon	34550958	34551032	0.205955398678029	+	.	gene_id "ENSRNOG00000081149"; transcript_id "ENSRNOG00000081149_tx_61"; exon_id "2_34550958_34551032_+"; exonnum "5"; txlen "1407";
2	ENSEMBL114_rn	exon	34550958	34551032	0.183948408261127	+	.	gene_id "ENSRNOG00000081149"; transcript_id "ENSRNOG00000081149_tx_64"; exon_id "2_34550958_34551032_+"; exonnum "6"; txlen "1220";
2	ENSEMBL114_rn	exon	34550958	34551032	0.181151572676552	+	.	gene_id "ENSRNOG00000081149"; transcript_id "ENSRNOG00000081149_tx_65"; exon_id "2_34550958_34551032_+"; exonnum "8"; txlen "1862";
2	ENSEMBL114_rn	exon	34550958	34551032	0.179365212652984	+	.	gene_id "ENSRNOG00000081149"; transcript_id "ENSRNOG00000081149_tx_66"; exon_id "2_34550958_34551032_+"; exonnum "4"; txlen "774";
2	ENSEMBL114_rn	exon	34550958	34551032	0.179365212652984	+	.	gene_id "ENSRNOG00000081149"; transcript_id "ENSRNOG00000081149_tx_68"; exon_id "2_34550958_34551032_+"; exonnum "4"; txlen "782";
2	ENSEMBL114_rn	exon	34550958	34551032	0.151773457467233	+	.	gene_id "ENSRNOG00000081149"; transcript_id "ENSRNOG00000081149_tx_72"; exon_id "2_34550958_34551032_+"; exonnum "6"; txlen "5321";
2	ENSEMBL114_rn	exon	34550958	34551032	0.151773457467233	+	.	gene_id "ENSRNOG00000081149"; transcript_id "ENSRNOG00000081149_tx_73"; exon_id "2_34550958_34551032_+"; exonnum "5"; txlen "5190";
2	ENSEMBL114_rn	exon	34550958	34551032	0.130405970448993	+	.	gene_id "ENSRNOG00000081149"; transcript_id "ENSRNOG00000081149_tx_81"; exon_id "2_34550958_34551032_+"; exonnum "9"; txlen "1925";
2	ENSEMBL114_rn	exon	34550958	34551032	0.122656775821951	+	.	gene_id "ENSRNOG00000081149"; transcript_id "ENSRNOG00000081149_tx_82"; exon_id "2_34550958_34551032_+"; exonnum "5"; txlen "891";
2	ENSEMBL114_rn	exon	34550958	34551032	0.122656775821951	+	.	gene_id "ENSRNOG00000081149"; transcript_id "ENSRNOG00000081149_tx_84"; exon_id "2_34550958_34551032_+"; exonnum "5"; txlen "899";
2	ENSEMBL114_rn	exon	34550958	34551032	0.112014825673391	+	.	gene_id "ENSRNOG00000081149"; transcript_id "ENSRNOG00000081149_tx_86"; exon_id "2_34550958_34551032_+"; exonnum "7"; txlen "5448";
2	ENSEMBL114_rn	exon	34550958	34551032	0.112014825673391	+	.	gene_id "ENSRNOG00000081149"; transcript_id "ENSRNOG00000081149_tx_87"; exon_id "2_34550958_34551032_+"; exonnum "6"; txlen "5317";
2	ENSEMBL114_rn	exon	34550958	34551032	0.0989440665302764	+	.	gene_id "ENSRNOG00000081149"; transcript_id "ENSRNOG00000081149_tx_94"; exon_id "2_34550958_34551032_+"; exonnum "7"; txlen "1288";
2	ENSEMBL114_rn	exon	34550958	34551032	0.0983869091968063	+	.	gene_id "ENSRNOG00000081149"; transcript_id "ENSRNOG00000081149_tx_95"; exon_id "2_34550958_34551032_+"; exonnum "7"; txlen "4974";
2	ENSEMBL114_rn	exon	34550958	34551032	0.0965970151474021	+	.	gene_id "ENSRNOG00000081149"; transcript_id "ENSRNOG00000081149_tx_96"; exon_id "2_34550958_34551032_+"; exonnum "6"; txlen "1157";
2	ENSEMBL114_rn	exon	34550958	34551032	0.091767164390032	+	.	gene_id "ENSRNOG00000081149"; transcript_id "ENSRNOG00000081149_tx_97"; exon_id "2_34550958_34551032_+"; exonnum "6"; txlen "5575";
2	ENSEMBL114_rn	exon	34550958	34551032	0.091767164390032	+	.	gene_id "ENSRNOG00000081149"; transcript_id "ENSRNOG00000081149_tx_98"; exon_id "2_34550958_34551032_+"; exonnum "5"; txlen "5444";
2	ENSEMBL114_rn	exon	34550958	34551032	0.091767164390032	+	.	gene_id "ENSRNOG00000081149"; transcript_id "ENSRNOG00000081149_tx_99"; exon_id "2_34550958_34551032_+"; exonnum "9"; txlen "1567";
2	ensembl	exon	34551470	34551554	0	+	.	gene_id "ENSRNOG00000081149"; gene_version "1"; transcript_id "ENSRNOT00000154407"; transcript_version "1"; exon_number "8"; gene_source "ensembl"; gene_biotype "lncRNA"; transcript_source "ensembl"; transcript_biotype "lncRNA"; exon_id "ENSRNOE00000695052"; exon_version "1";
2	ENSEMBL114_rn	exon	34551470	34551554	8.89527246449407	+	.	gene_id "ENSRNOG00000081149"; transcript_id "ENSRNOG00000081149_tx_1"; exon_id "2_34551470_34551554_+"; exonnum "4"; txlen "711";
2	ENSEMBL114_rn	exon	34551470	34551554	0.00664776413491934	+	.	gene_id "ENSRNOG00000081149"; transcript_id "ENSRNOG00000081149_tx_100"; exon_id "2_34551470_34551554_+"; exonnum "19"; txlen "3041";
2	ENSEMBL114_rn	exon	34551470	34551554	0.00664776413491934	+	.	gene_id "ENSRNOG00000081149"; transcript_id "ENSRNOG00000081149_tx_101"; exon_id "2_34551470_34551554_+"; exonnum "19"; txlen "2683";
2	ENSEMBL114_rn	exon	34551470	34551554	0.568219368912162	+	.	gene_id "ENSRNOG00000081149"; transcript_id "ENSRNOG00000081149_tx_13"; exon_id "2_34551470_34551554_+"; exonnum "8"; txlen "1351";
2	ENSEMBL114_rn	exon	34551470	34551554	0.559751599877253	+	.	gene_id "ENSRNOG00000081149"; transcript_id "ENSRNOG00000081149_tx_14"; exon_id "2_34551470_34551554_+"; exonnum "7"; txlen "5384";
2	ENSEMBL114_rn	exon	34551470	34551554	0.559751599877253	+	.	gene_id "ENSRNOG00000081149"; transcript_id "ENSRNOG00000081149_tx_15"; exon_id "2_34551470_34551554_+"; exonnum "6"; txlen "5253";
2	ENSEMBL114_rn	exon	34551470	34551554	7.94964689478825	+	.	gene_id "ENSRNOG00000081149"; transcript_id "ENSRNOG00000081149_tx_2"; exon_id "2_34551470_34551554_+"; exonnum "3"; txlen "636";
2	ENSEMBL114_rn	exon	34551470	34551554	0.507487080469256	+	.	gene_id "ENSRNOG00000081149"; transcript_id "ENSRNOG00000081149_tx_20"; exon_id "2_34551470_34551554_+"; exonnum "6"; txlen "850";
2	ENSEMBL114_rn	exon	34551470	34551554	0.507487080469256	+	.	gene_id "ENSRNOG00000081149"; transcript_id "ENSRNOG00000081149_tx_21"; exon_id "2_34551470_34551554_+"; exonnum "5"; txlen "775";
2	ENSEMBL114_rn	exon	34551470	34551554	0.507487080469256	+	.	gene_id "ENSRNOG00000081149"; transcript_id "ENSRNOG00000081149_tx_22"; exon_id "2_34551470_34551554_+"; exonnum "6"; txlen "858";
2	ENSEMBL114_rn	exon	34551470	34551554	0.506042440315014	+	.	gene_id "ENSRNOG00000081149"; transcript_id "ENSRNOG00000081149_tx_23"; exon_id "2_34551470_34551554_+"; exonnum "8"; txlen "1900";
2	ENSEMBL114_rn	exon	34551470	34551554	0.500618709281001	+	.	gene_id "ENSRNOG00000081149"; transcript_id "ENSRNOG00000081149_tx_25"; exon_id "2_34551470_34551554_+"; exonnum "5"; txlen "783";
2	ENSEMBL114_rn	exon	34551470	34551554	0.385130712688023	+	.	gene_id "ENSRNOG00000081149"; transcript_id "ENSRNOG00000081149_tx_31"; exon_id "2_34551470_34551554_+"; exonnum "7"; txlen "973";
2	ENSEMBL114_rn	exon	34551470	34551554	0.385130712688023	+	.	gene_id "ENSRNOG00000081149"; transcript_id "ENSRNOG00000081149_tx_32"; exon_id "2_34551470_34551554_+"; exonnum "6"; txlen "898";
2	ENSEMBL114_rn	exon	34551470	34551554	0.385130712688023	+	.	gene_id "ENSRNOG00000081149"; transcript_id "ENSRNOG00000081149_tx_33"; exon_id "2_34551470_34551554_+"; exonnum "7"; txlen "981";
2	ENSEMBL114_rn	exon	34551470	34551554	0.372640089216693	+	.	gene_id "ENSRNOG00000081149"; transcript_id "ENSRNOG00000081149_tx_34"; exon_id "2_34551470_34551554_+"; exonnum "6"; txlen "906";
2	ENSEMBL114_rn	exon	34551470	34551554	0.312328691605534	+	.	gene_id "ENSRNOG00000081149"; transcript_id "ENSRNOG00000081149_tx_35"; exon_id "2_34551470_34551554_+"; exonnum "7"; txlen "1769";
2	ENSEMBL114_rn	exon	34551470	34551554	0.240981449890826	+	.	gene_id "ENSRNOG00000081149"; transcript_id "ENSRNOG00000081149_tx_42"; exon_id "2_34551470_34551554_+"; exonnum "7"; txlen "4911";
2	ENSEMBL114_rn	exon	34551470	34551554	0.240981449890826	+	.	gene_id "ENSRNOG00000081149"; transcript_id "ENSRNOG00000081149_tx_43"; exon_id "2_34551470_34551554_+"; exonnum "8"; txlen "1264";
2	ENSEMBL114_rn	exon	34551470	34551554	0.234379329203299	+	.	gene_id "ENSRNOG00000081149"; transcript_id "ENSRNOG00000081149_tx_44"; exon_id "2_34551470_34551554_+"; exonnum "4"; txlen "1260";
2	ENSEMBL114_rn	exon	34551470	34551554	0.234379329203299	+	.	gene_id "ENSRNOG00000081149"; transcript_id "ENSRNOG00000081149_tx_45"; exon_id "2_34551470_34551554_+"; exonnum "3"; txlen "1185";
2	ENSEMBL114_rn	exon	34551470	34551554	0.233004132928923	+	.	gene_id "ENSRNOG00000081149"; transcript_id "ENSRNOG00000081149_tx_46"; exon_id "2_34551470_34551554_+"; exonnum "9"; txlen "1313";
2	ENSEMBL114_rn	exon	34551470	34551554	0.23019917186376	+	.	gene_id "ENSRNOG00000081149"; transcript_id "ENSRNOG00000081149_tx_47"; exon_id "2_34551470_34551554_+"; exonnum "4"; txlen "1268";
2	ENSEMBL114_rn	exon	34551470	34551554	0.228792879645799	+	.	gene_id "ENSRNOG00000081149"; transcript_id "ENSRNOG00000081149_tx_48"; exon_id "2_34551470_34551554_+"; exonnum "8"; txlen "5447";
2	ENSEMBL114_rn	exon	34551470	34551554	0.228792879645799	+	.	gene_id "ENSRNOG00000081149"; transcript_id "ENSRNOG00000081149_tx_49"; exon_id "2_34551470_34551554_+"; exonnum "7"; txlen "5316";
2	ENSEMBL114_rn	exon	34551470	34551554	0.228792879645799	+	.	gene_id "ENSRNOG00000081149"; transcript_id "ENSRNOG00000081149_tx_50"; exon_id "2_34551470_34551554_+"; exonnum "8"; txlen "1283";
2	ENSEMBL114_rn	exon	34551470	34551554	0.211577650961105	+	.	gene_id "ENSRNOG00000081149"; transcript_id "ENSRNOG00000081149_tx_53"; exon_id "2_34551470_34551554_+"; exonnum "7"; txlen "1522";
2	ENSEMBL114_rn	exon	34551470	34551554	0.211577650961105	+	.	gene_id "ENSRNOG00000081149"; transcript_id "ENSRNOG00000081149_tx_54"; exon_id "2_34551470_34551554_+"; exonnum "6"; txlen "1447";
2	ENSEMBL114_rn	exon	34551470	34551554	0.211577650961105	+	.	gene_id "ENSRNOG00000081149"; transcript_id "ENSRNOG00000081149_tx_55"; exon_id "2_34551470_34551554_+"; exonnum "7"; txlen "1530";
2	ENSEMBL114_rn	exon	34551470	34551554	0.205955398678029	+	.	gene_id "ENSRNOG00000081149"; transcript_id "ENSRNOG00000081149_tx_59"; exon_id "2_34551470_34551554_+"; exonnum "6"; txlen "1399";
2	ENSEMBL114_rn	exon	34551470	34551554	1.89948028288362	+	.	gene_id "ENSRNOG00000081149"; transcript_id "ENSRNOG00000081149_tx_6"; exon_id "2_34551470_34551554_+"; exonnum "4"; txlen "719";
2	ENSEMBL114_rn	exon	34551470	34551554	0.205955398678029	+	.	gene_id "ENSRNOG00000081149"; transcript_id "ENSRNOG00000081149_tx_60"; exon_id "2_34551470_34551554_+"; exonnum "5"; txlen "1324";
2	ENSEMBL114_rn	exon	34551470	34551554	0.205955398678029	+	.	gene_id "ENSRNOG00000081149"; transcript_id "ENSRNOG00000081149_tx_61"; exon_id "2_34551470_34551554_+"; exonnum "6"; txlen "1407";
2	ENSEMBL114_rn	exon	34551470	34551554	0.199087027489774	+	.	gene_id "ENSRNOG00000081149"; transcript_id "ENSRNOG00000081149_tx_62"; exon_id "2_34551470_34551554_+"; exonnum "3"; txlen "1193";
2	ENSEMBL114_rn	exon	34551470	34551554	0.199087027489774	+	.	gene_id "ENSRNOG00000081149"; transcript_id "ENSRNOG00000081149_tx_63"; exon_id "2_34551470_34551554_+"; exonnum "5"; txlen "1332";
2	ENSEMBL114_rn	exon	34551470	34551554	0.183948408261127	+	.	gene_id "ENSRNOG00000081149"; transcript_id "ENSRNOG00000081149_tx_64"; exon_id "2_34551470_34551554_+"; exonnum "7"; txlen "1220";
2	ENSEMBL114_rn	exon	34551470	34551554	0.181151572676552	+	.	gene_id "ENSRNOG00000081149"; transcript_id "ENSRNOG00000081149_tx_65"; exon_id "2_34551470_34551554_+"; exonnum "9"; txlen "1862";
2	ENSEMBL114_rn	exon	34551470	34551554	0.179365212652984	+	.	gene_id "ENSRNOG00000081149"; transcript_id "ENSRNOG00000081149_tx_66"; exon_id "2_34551470_34551554_+"; exonnum "5"; txlen "774";
2	ENSEMBL114_rn	exon	34551470	34551554	0.179365212652984	+	.	gene_id "ENSRNOG00000081149"; transcript_id "ENSRNOG00000081149_tx_67"; exon_id "2_34551470_34551554_+"; exonnum "4"; txlen "699";
2	ENSEMBL114_rn	exon	34551470	34551554	0.179365212652984	+	.	gene_id "ENSRNOG00000081149"; transcript_id "ENSRNOG00000081149_tx_68"; exon_id "2_34551470_34551554_+"; exonnum "5"; txlen "782";
2	ENSEMBL114_rn	exon	34551470	34551554	0.179365212652984	+	.	gene_id "ENSRNOG00000081149"; transcript_id "ENSRNOG00000081149_tx_69"; exon_id "2_34551470_34551554_+"; exonnum "4"; txlen "707";
2	ENSEMBL114_rn	exon	34551470	34551554	1.40774621122107	+	.	gene_id "ENSRNOG00000081149"; transcript_id "ENSRNOG00000081149_tx_7"; exon_id "2_34551470_34551554_+"; exonnum "3"; txlen "644";
2	ENSEMBL114_rn	exon	34551470	34551554	0.163346357809844	+	.	gene_id "ENSRNOG00000081149"; transcript_id "ENSRNOG00000081149_tx_71"; exon_id "2_34551470_34551554_+"; exonnum "6"; txlen "1455";
2	ENSEMBL114_rn	exon	34551470	34551554	0.151773457467233	+	.	gene_id "ENSRNOG00000081149"; transcript_id "ENSRNOG00000081149_tx_72"; exon_id "2_34551470_34551554_+"; exonnum "7"; txlen "5321";
2	ENSEMBL114_rn	exon	34551470	34551554	0.151773457467233	+	.	gene_id "ENSRNOG00000081149"; transcript_id "ENSRNOG00000081149_tx_73"; exon_id "2_34551470_34551554_+"; exonnum "6"; txlen "5190";
2	ENSEMBL114_rn	exon	34551470	34551554	0.130405970448993	+	.	gene_id "ENSRNOG00000081149"; transcript_id "ENSRNOG00000081149_tx_81"; exon_id "2_34551470_34551554_+"; exonnum "10"; txlen "1925";
2	ENSEMBL114_rn	exon	34551470	34551554	0.122656775821951	+	.	gene_id "ENSRNOG00000081149"; transcript_id "ENSRNOG00000081149_tx_82"; exon_id "2_34551470_34551554_+"; exonnum "6"; txlen "891";
2	ENSEMBL114_rn	exon	34551470	34551554	0.122656775821951	+	.	gene_id "ENSRNOG00000081149"; transcript_id "ENSRNOG00000081149_tx_83"; exon_id "2_34551470_34551554_+"; exonnum "5"; txlen "816";
2	ENSEMBL114_rn	exon	34551470	34551554	0.122656775821951	+	.	gene_id "ENSRNOG00000081149"; transcript_id "ENSRNOG00000081149_tx_84"; exon_id "2_34551470_34551554_+"; exonnum "6"; txlen "899";
2	ENSEMBL114_rn	exon	34551470	34551554	0.122656775821951	+	.	gene_id "ENSRNOG00000081149"; transcript_id "ENSRNOG00000081149_tx_85"; exon_id "2_34551470_34551554_+"; exonnum "5"; txlen "824";
2	ENSEMBL114_rn	exon	34551470	34551554	0.112014825673391	+	.	gene_id "ENSRNOG00000081149"; transcript_id "ENSRNOG00000081149_tx_86"; exon_id "2_34551470_34551554_+"; exonnum "8"; txlen "5448";
2	ENSEMBL114_rn	exon	34551470	34551554	0.112014825673391	+	.	gene_id "ENSRNOG00000081149"; transcript_id "ENSRNOG00000081149_tx_87"; exon_id "2_34551470_34551554_+"; exonnum "7"; txlen "5317";
2	ENSEMBL114_rn	exon	34551470	34551554	0.111086567419512	+	.	gene_id "ENSRNOG00000081149"; transcript_id "ENSRNOG00000081149_tx_88"; exon_id "2_34551470_34551554_+"; exonnum "5"; txlen "5225";
2	ENSEMBL114_rn	exon	34551470	34551554	0.111086567419512	+	.	gene_id "ENSRNOG00000081149"; transcript_id "ENSRNOG00000081149_tx_89"; exon_id "2_34551470_34551554_+"; exonnum "4"; txlen "5094";
2	ENSEMBL114_rn	exon	34551470	34551554	0.111086567419512	+	.	gene_id "ENSRNOG00000081149"; transcript_id "ENSRNOG00000081149_tx_90"; exon_id "2_34551470_34551554_+"; exonnum "5"; txlen "1061";
2	ENSEMBL114_rn	exon	34551470	34551554	0.0989440665302764	+	.	gene_id "ENSRNOG00000081149"; transcript_id "ENSRNOG00000081149_tx_94"; exon_id "2_34551470_34551554_+"; exonnum "8"; txlen "1288";
2	ENSEMBL114_rn	exon	34551470	34551554	0.0983869091968063	+	.	gene_id "ENSRNOG00000081149"; transcript_id "ENSRNOG00000081149_tx_95"; exon_id "2_34551470_34551554_+"; exonnum "8"; txlen "4974";
2	ENSEMBL114_rn	exon	34551470	34551554	0.0965970151474021	+	.	gene_id "ENSRNOG00000081149"; transcript_id "ENSRNOG00000081149_tx_96"; exon_id "2_34551470_34551554_+"; exonnum "7"; txlen "1157";
2	ENSEMBL114_rn	exon	34551470	34551554	0.091767164390032	+	.	gene_id "ENSRNOG00000081149"; transcript_id "ENSRNOG00000081149_tx_97"; exon_id "2_34551470_34551554_+"; exonnum "7"; txlen "5575";
2	ENSEMBL114_rn	exon	34551470	34551554	0.091767164390032	+	.	gene_id "ENSRNOG00000081149"; transcript_id "ENSRNOG00000081149_tx_98"; exon_id "2_34551470_34551554_+"; exonnum "6"; txlen "5444";
2	ENSEMBL114_rn	exon	34551470	34551554	0.091767164390032	+	.	gene_id "ENSRNOG00000081149"; transcript_id "ENSRNOG00000081149_tx_99"; exon_id "2_34551470_34551554_+"; exonnum "10"; txlen "1567";
2	ensembl	exon	34553434	34553554	0	+	.	gene_id "ENSRNOG00000081149"; gene_version "1"; transcript_id "ENSRNOT00000154407"; transcript_version "1"; exon_number "9"; gene_source "ensembl"; gene_biotype "lncRNA"; transcript_source "ensembl"; transcript_biotype "lncRNA"; exon_id "ENSRNOE00000811035"; exon_version "1";
2	ENSEMBL114_rn	exon	34553434	34553554	8.89527246449407	+	.	gene_id "ENSRNOG00000081149"; transcript_id "ENSRNOG00000081149_tx_1"; exon_id "2_34553434_34553554_+"; exonnum "5"; txlen "711";
2	ENSEMBL114_rn	exon	34553434	34553554	0.00664776413491934	+	.	gene_id "ENSRNOG00000081149"; transcript_id "ENSRNOG00000081149_tx_100"; exon_id "2_34553434_34553554_+"; exonnum "20"; txlen "3041";
2	ENSEMBL114_rn	exon	34553434	34553554	0.00664776413491934	+	.	gene_id "ENSRNOG00000081149"; transcript_id "ENSRNOG00000081149_tx_101"; exon_id "2_34553434_34553554_+"; exonnum "20"; txlen "2683";
2	ENSEMBL114_rn	exon	34553434	34553554	0.568219368912162	+	.	gene_id "ENSRNOG00000081149"; transcript_id "ENSRNOG00000081149_tx_13"; exon_id "2_34553434_34553554_+"; exonnum "9"; txlen "1351";
2	ENSEMBL114_rn	exon	34553434	34553554	0.559751599877253	+	.	gene_id "ENSRNOG00000081149"; transcript_id "ENSRNOG00000081149_tx_14"; exon_id "2_34553434_34553554_+"; exonnum "8"; txlen "5384";
2	ENSEMBL114_rn	exon	34553434	34553554	0.559751599877253	+	.	gene_id "ENSRNOG00000081149"; transcript_id "ENSRNOG00000081149_tx_15"; exon_id "2_34553434_34553554_+"; exonnum "7"; txlen "5253";
2	ENSEMBL114_rn	exon	34553434	34553554	7.94964689478825	+	.	gene_id "ENSRNOG00000081149"; transcript_id "ENSRNOG00000081149_tx_2"; exon_id "2_34553434_34553554_+"; exonnum "4"; txlen "636";
2	ENSEMBL114_rn	exon	34553434	34553554	0.507487080469256	+	.	gene_id "ENSRNOG00000081149"; transcript_id "ENSRNOG00000081149_tx_20"; exon_id "2_34553434_34553554_+"; exonnum "7"; txlen "850";
2	ENSEMBL114_rn	exon	34553434	34553554	0.507487080469256	+	.	gene_id "ENSRNOG00000081149"; transcript_id "ENSRNOG00000081149_tx_21"; exon_id "2_34553434_34553554_+"; exonnum "6"; txlen "775";
2	ENSEMBL114_rn	exon	34553434	34553554	0.507487080469256	+	.	gene_id "ENSRNOG00000081149"; transcript_id "ENSRNOG00000081149_tx_22"; exon_id "2_34553434_34553554_+"; exonnum "7"; txlen "858";
2	ENSEMBL114_rn	exon	34553434	34553554	0.506042440315014	+	.	gene_id "ENSRNOG00000081149"; transcript_id "ENSRNOG00000081149_tx_23"; exon_id "2_34553434_34553554_+"; exonnum "9"; txlen "1900";
2	ENSEMBL114_rn	exon	34553434	34553554	0.500618709281001	+	.	gene_id "ENSRNOG00000081149"; transcript_id "ENSRNOG00000081149_tx_25"; exon_id "2_34553434_34553554_+"; exonnum "6"; txlen "783";
2	ENSEMBL114_rn	exon	34553434	34553554	0.385130712688023	+	.	gene_id "ENSRNOG00000081149"; transcript_id "ENSRNOG00000081149_tx_31"; exon_id "2_34553434_34553554_+"; exonnum "8"; txlen "973";
2	ENSEMBL114_rn	exon	34553434	34553554	0.385130712688023	+	.	gene_id "ENSRNOG00000081149"; transcript_id "ENSRNOG00000081149_tx_32"; exon_id "2_34553434_34553554_+"; exonnum "7"; txlen "898";
2	ENSEMBL114_rn	exon	34553434	34553554	0.385130712688023	+	.	gene_id "ENSRNOG00000081149"; transcript_id "ENSRNOG00000081149_tx_33"; exon_id "2_34553434_34553554_+"; exonnum "8"; txlen "981";
2	ENSEMBL114_rn	exon	34553434	34553554	0.372640089216693	+	.	gene_id "ENSRNOG00000081149"; transcript_id "ENSRNOG00000081149_tx_34"; exon_id "2_34553434_34553554_+"; exonnum "7"; txlen "906";
2	ENSEMBL114_rn	exon	34553434	34553554	0.312328691605534	+	.	gene_id "ENSRNOG00000081149"; transcript_id "ENSRNOG00000081149_tx_35"; exon_id "2_34553434_34553554_+"; exonnum "8"; txlen "1769";
2	ENSEMBL114_rn	exon	34553434	34553554	0.240981449890826	+	.	gene_id "ENSRNOG00000081149"; transcript_id "ENSRNOG00000081149_tx_42"; exon_id "2_34553434_34553554_+"; exonnum "8"; txlen "4911";
2	ENSEMBL114_rn	exon	34553434	34553554	0.240981449890826	+	.	gene_id "ENSRNOG00000081149"; transcript_id "ENSRNOG00000081149_tx_43"; exon_id "2_34553434_34553554_+"; exonnum "9"; txlen "1264";
2	ENSEMBL114_rn	exon	34553434	34553554	0.234379329203299	+	.	gene_id "ENSRNOG00000081149"; transcript_id "ENSRNOG00000081149_tx_44"; exon_id "2_34553434_34553554_+"; exonnum "5"; txlen "1260";
2	ENSEMBL114_rn	exon	34553434	34553554	0.234379329203299	+	.	gene_id "ENSRNOG00000081149"; transcript_id "ENSRNOG00000081149_tx_45"; exon_id "2_34553434_34553554_+"; exonnum "4"; txlen "1185";
2	ENSEMBL114_rn	exon	34553434	34553554	0.233004132928923	+	.	gene_id "ENSRNOG00000081149"; transcript_id "ENSRNOG00000081149_tx_46"; exon_id "2_34553434_34553554_+"; exonnum "10"; txlen "1313";
2	ENSEMBL114_rn	exon	34553434	34553554	0.23019917186376	+	.	gene_id "ENSRNOG00000081149"; transcript_id "ENSRNOG00000081149_tx_47"; exon_id "2_34553434_34553554_+"; exonnum "5"; txlen "1268";
2	ENSEMBL114_rn	exon	34553434	34553554	0.228792879645799	+	.	gene_id "ENSRNOG00000081149"; transcript_id "ENSRNOG00000081149_tx_48"; exon_id "2_34553434_34553554_+"; exonnum "9"; txlen "5447";
2	ENSEMBL114_rn	exon	34553434	34553554	0.228792879645799	+	.	gene_id "ENSRNOG00000081149"; transcript_id "ENSRNOG00000081149_tx_49"; exon_id "2_34553434_34553554_+"; exonnum "8"; txlen "5316";
2	ENSEMBL114_rn	exon	34553434	34553554	0.228792879645799	+	.	gene_id "ENSRNOG00000081149"; transcript_id "ENSRNOG00000081149_tx_50"; exon_id "2_34553434_34553554_+"; exonnum "9"; txlen "1283";
2	ENSEMBL114_rn	exon	34553434	34553554	0.211577650961105	+	.	gene_id "ENSRNOG00000081149"; transcript_id "ENSRNOG00000081149_tx_53"; exon_id "2_34553434_34553554_+"; exonnum "8"; txlen "1522";
2	ENSEMBL114_rn	exon	34553434	34553554	0.211577650961105	+	.	gene_id "ENSRNOG00000081149"; transcript_id "ENSRNOG00000081149_tx_54"; exon_id "2_34553434_34553554_+"; exonnum "7"; txlen "1447";
2	ENSEMBL114_rn	exon	34553434	34553554	0.211577650961105	+	.	gene_id "ENSRNOG00000081149"; transcript_id "ENSRNOG00000081149_tx_55"; exon_id "2_34553434_34553554_+"; exonnum "8"; txlen "1530";
2	ENSEMBL114_rn	exon	34553434	34553554	0.205955398678029	+	.	gene_id "ENSRNOG00000081149"; transcript_id "ENSRNOG00000081149_tx_59"; exon_id "2_34553434_34553554_+"; exonnum "7"; txlen "1399";
2	ENSEMBL114_rn	exon	34553434	34553554	1.89948028288362	+	.	gene_id "ENSRNOG00000081149"; transcript_id "ENSRNOG00000081149_tx_6"; exon_id "2_34553434_34553554_+"; exonnum "5"; txlen "719";
2	ENSEMBL114_rn	exon	34553434	34553554	0.205955398678029	+	.	gene_id "ENSRNOG00000081149"; transcript_id "ENSRNOG00000081149_tx_60"; exon_id "2_34553434_34553554_+"; exonnum "6"; txlen "1324";
2	ENSEMBL114_rn	exon	34553434	34553554	0.205955398678029	+	.	gene_id "ENSRNOG00000081149"; transcript_id "ENSRNOG00000081149_tx_61"; exon_id "2_34553434_34553554_+"; exonnum "7"; txlen "1407";
2	ENSEMBL114_rn	exon	34553434	34553554	0.199087027489774	+	.	gene_id "ENSRNOG00000081149"; transcript_id "ENSRNOG00000081149_tx_62"; exon_id "2_34553434_34553554_+"; exonnum "4"; txlen "1193";
2	ENSEMBL114_rn	exon	34553434	34553554	0.199087027489774	+	.	gene_id "ENSRNOG00000081149"; transcript_id "ENSRNOG00000081149_tx_63"; exon_id "2_34553434_34553554_+"; exonnum "6"; txlen "1332";
2	ENSEMBL114_rn	exon	34553434	34553554	0.183948408261127	+	.	gene_id "ENSRNOG00000081149"; transcript_id "ENSRNOG00000081149_tx_64"; exon_id "2_34553434_34553554_+"; exonnum "8"; txlen "1220";
2	ENSEMBL114_rn	exon	34553434	34553554	0.181151572676552	+	.	gene_id "ENSRNOG00000081149"; transcript_id "ENSRNOG00000081149_tx_65"; exon_id "2_34553434_34553554_+"; exonnum "10"; txlen "1862";
2	ENSEMBL114_rn	exon	34553434	34553554	0.179365212652984	+	.	gene_id "ENSRNOG00000081149"; transcript_id "ENSRNOG00000081149_tx_66"; exon_id "2_34553434_34553554_+"; exonnum "6"; txlen "774";
2	ENSEMBL114_rn	exon	34553434	34553554	0.179365212652984	+	.	gene_id "ENSRNOG00000081149"; transcript_id "ENSRNOG00000081149_tx_67"; exon_id "2_34553434_34553554_+"; exonnum "5"; txlen "699";
2	ENSEMBL114_rn	exon	34553434	34553554	0.179365212652984	+	.	gene_id "ENSRNOG00000081149"; transcript_id "ENSRNOG00000081149_tx_68"; exon_id "2_34553434_34553554_+"; exonnum "6"; txlen "782";
2	ENSEMBL114_rn	exon	34553434	34553554	0.179365212652984	+	.	gene_id "ENSRNOG00000081149"; transcript_id "ENSRNOG00000081149_tx_69"; exon_id "2_34553434_34553554_+"; exonnum "5"; txlen "707";
2	ENSEMBL114_rn	exon	34553434	34553554	1.40774621122107	+	.	gene_id "ENSRNOG00000081149"; transcript_id "ENSRNOG00000081149_tx_7"; exon_id "2_34553434_34553554_+"; exonnum "4"; txlen "644";
2	ENSEMBL114_rn	exon	34553434	34553554	0.163346357809844	+	.	gene_id "ENSRNOG00000081149"; transcript_id "ENSRNOG00000081149_tx_71"; exon_id "2_34553434_34553554_+"; exonnum "7"; txlen "1455";
2	ENSEMBL114_rn	exon	34553434	34553554	0.151773457467233	+	.	gene_id "ENSRNOG00000081149"; transcript_id "ENSRNOG00000081149_tx_72"; exon_id "2_34553434_34553554_+"; exonnum "8"; txlen "5321";
2	ENSEMBL114_rn	exon	34553434	34553554	0.151773457467233	+	.	gene_id "ENSRNOG00000081149"; transcript_id "ENSRNOG00000081149_tx_73"; exon_id "2_34553434_34553554_+"; exonnum "7"; txlen "5190";
2	ENSEMBL114_rn	exon	34553434	34553554	0.130405970448993	+	.	gene_id "ENSRNOG00000081149"; transcript_id "ENSRNOG00000081149_tx_81"; exon_id "2_34553434_34553554_+"; exonnum "11"; txlen "1925";
2	ENSEMBL114_rn	exon	34553434	34553554	0.122656775821951	+	.	gene_id "ENSRNOG00000081149"; transcript_id "ENSRNOG00000081149_tx_82"; exon_id "2_34553434_34553554_+"; exonnum "7"; txlen "891";
2	ENSEMBL114_rn	exon	34553434	34553554	0.122656775821951	+	.	gene_id "ENSRNOG00000081149"; transcript_id "ENSRNOG00000081149_tx_83"; exon_id "2_34553434_34553554_+"; exonnum "6"; txlen "816";
2	ENSEMBL114_rn	exon	34553434	34553554	0.122656775821951	+	.	gene_id "ENSRNOG00000081149"; transcript_id "ENSRNOG00000081149_tx_84"; exon_id "2_34553434_34553554_+"; exonnum "7"; txlen "899";
2	ENSEMBL114_rn	exon	34553434	34553554	0.122656775821951	+	.	gene_id "ENSRNOG00000081149"; transcript_id "ENSRNOG00000081149_tx_85"; exon_id "2_34553434_34553554_+"; exonnum "6"; txlen "824";
2	ENSEMBL114_rn	exon	34553434	34553554	0.112014825673391	+	.	gene_id "ENSRNOG00000081149"; transcript_id "ENSRNOG00000081149_tx_86"; exon_id "2_34553434_34553554_+"; exonnum "9"; txlen "5448";
2	ENSEMBL114_rn	exon	34553434	34553554	0.112014825673391	+	.	gene_id "ENSRNOG00000081149"; transcript_id "ENSRNOG00000081149_tx_87"; exon_id "2_34553434_34553554_+"; exonnum "8"; txlen "5317";
2	ENSEMBL114_rn	exon	34553434	34553554	0.111086567419512	+	.	gene_id "ENSRNOG00000081149"; transcript_id "ENSRNOG00000081149_tx_88"; exon_id "2_34553434_34553554_+"; exonnum "6"; txlen "5225";
2	ENSEMBL114_rn	exon	34553434	34553554	0.111086567419512	+	.	gene_id "ENSRNOG00000081149"; transcript_id "ENSRNOG00000081149_tx_89"; exon_id "2_34553434_34553554_+"; exonnum "5"; txlen "5094";
2	ENSEMBL114_rn	exon	34553434	34553554	0.111086567419512	+	.	gene_id "ENSRNOG00000081149"; transcript_id "ENSRNOG00000081149_tx_90"; exon_id "2_34553434_34553554_+"; exonnum "6"; txlen "1061";
2	ENSEMBL114_rn	exon	34553434	34553554	0.0989440665302764	+	.	gene_id "ENSRNOG00000081149"; transcript_id "ENSRNOG00000081149_tx_94"; exon_id "2_34553434_34553554_+"; exonnum "9"; txlen "1288";
2	ENSEMBL114_rn	exon	34553434	34553554	0.0983869091968063	+	.	gene_id "ENSRNOG00000081149"; transcript_id "ENSRNOG00000081149_tx_95"; exon_id "2_34553434_34553554_+"; exonnum "9"; txlen "4974";
2	ENSEMBL114_rn	exon	34553434	34553554	0.0965970151474021	+	.	gene_id "ENSRNOG00000081149"; transcript_id "ENSRNOG00000081149_tx_96"; exon_id "2_34553434_34553554_+"; exonnum "8"; txlen "1157";
2	ENSEMBL114_rn	exon	34553434	34553554	0.091767164390032	+	.	gene_id "ENSRNOG00000081149"; transcript_id "ENSRNOG00000081149_tx_97"; exon_id "2_34553434_34553554_+"; exonnum "8"; txlen "5575";
2	ENSEMBL114_rn	exon	34553434	34553554	0.091767164390032	+	.	gene_id "ENSRNOG00000081149"; transcript_id "ENSRNOG00000081149_tx_98"; exon_id "2_34553434_34553554_+"; exonnum "7"; txlen "5444";
2	ENSEMBL114_rn	exon	34553434	34553554	0.091767164390032	+	.	gene_id "ENSRNOG00000081149"; transcript_id "ENSRNOG00000081149_tx_99"; exon_id "2_34553434_34553554_+"; exonnum "11"; txlen "1567";
2	sraer114_ss	exon	34553774	34553999	8.89527246449407	+	.	gene_id "ENSRNOG00000081149"; transcript_id "ENSRNOG00000081149_tx_1"; exon_id "2_34553774_34553999_+"; exonnum "6"; txlen "711";
2	sraer114_ss	exon	34553774	34553999	0.568219368912162	+	.	gene_id "ENSRNOG00000081149"; transcript_id "ENSRNOG00000081149_tx_13"; exon_id "2_34553774_34553999_+"; exonnum "10"; txlen "1351";
2	sraer114_ss	exon	34553774	34553999	0.559751599877253	+	.	gene_id "ENSRNOG00000081149"; transcript_id "ENSRNOG00000081149_tx_14"; exon_id "2_34553774_34553999_+"; exonnum "9"; txlen "5384";
2	sraer114_ss	exon	34553774	34553999	0.559751599877253	+	.	gene_id "ENSRNOG00000081149"; transcript_id "ENSRNOG00000081149_tx_15"; exon_id "2_34553774_34553999_+"; exonnum "8"; txlen "5253";
2	sraer114_ss	exon	34553774	34553999	7.94964689478825	+	.	gene_id "ENSRNOG00000081149"; transcript_id "ENSRNOG00000081149_tx_2"; exon_id "2_34553774_34553999_+"; exonnum "5"; txlen "636";
2	sraer114_ss	exon	34553774	34553999	0.507487080469256	+	.	gene_id "ENSRNOG00000081149"; transcript_id "ENSRNOG00000081149_tx_20"; exon_id "2_34553774_34553999_+"; exonnum "8"; txlen "850";
2	sraer114_ss	exon	34553774	34553999	0.507487080469256	+	.	gene_id "ENSRNOG00000081149"; transcript_id "ENSRNOG00000081149_tx_21"; exon_id "2_34553774_34553999_+"; exonnum "7"; txlen "775";
2	sraer114_ss	exon	34553774	34553999	0.507487080469256	+	.	gene_id "ENSRNOG00000081149"; transcript_id "ENSRNOG00000081149_tx_22"; exon_id "2_34553774_34553999_+"; exonnum "8"; txlen "858";
2	sraer114_ss	exon	34553774	34553999	0.500618709281001	+	.	gene_id "ENSRNOG00000081149"; transcript_id "ENSRNOG00000081149_tx_25"; exon_id "2_34553774_34553999_+"; exonnum "7"; txlen "783";
2	sraer114_ss	exon	34553774	34553999	0.385130712688023	+	.	gene_id "ENSRNOG00000081149"; transcript_id "ENSRNOG00000081149_tx_31"; exon_id "2_34553774_34553999_+"; exonnum "9"; txlen "973";
2	sraer114_ss	exon	34553774	34553999	0.385130712688023	+	.	gene_id "ENSRNOG00000081149"; transcript_id "ENSRNOG00000081149_tx_32"; exon_id "2_34553774_34553999_+"; exonnum "8"; txlen "898";
2	sraer114_ss	exon	34553774	34553999	0.385130712688023	+	.	gene_id "ENSRNOG00000081149"; transcript_id "ENSRNOG00000081149_tx_33"; exon_id "2_34553774_34553999_+"; exonnum "9"; txlen "981";
2	sraer114_ss	exon	34553774	34553999	0.372640089216693	+	.	gene_id "ENSRNOG00000081149"; transcript_id "ENSRNOG00000081149_tx_34"; exon_id "2_34553774_34553999_+"; exonnum "8"; txlen "906";
2	sraer114_ss	exon	34553774	34553999	0.240981449890826	+	.	gene_id "ENSRNOG00000081149"; transcript_id "ENSRNOG00000081149_tx_42"; exon_id "2_34553774_34553999_+"; exonnum "9"; txlen "4911";
2	sraer114_ss	exon	34553774	34553999	0.240981449890826	+	.	gene_id "ENSRNOG00000081149"; transcript_id "ENSRNOG00000081149_tx_43"; exon_id "2_34553774_34553999_+"; exonnum "10"; txlen "1264";
2	sraer114_ss	exon	34553774	34553999	0.233004132928923	+	.	gene_id "ENSRNOG00000081149"; transcript_id "ENSRNOG00000081149_tx_46"; exon_id "2_34553774_34553999_+"; exonnum "11"; txlen "1313";
2	sraer114_ss	exon	34553774	34553999	0.228792879645799	+	.	gene_id "ENSRNOG00000081149"; transcript_id "ENSRNOG00000081149_tx_48"; exon_id "2_34553774_34553999_+"; exonnum "10"; txlen "5447";
2	sraer114_ss	exon	34553774	34553999	0.228792879645799	+	.	gene_id "ENSRNOG00000081149"; transcript_id "ENSRNOG00000081149_tx_49"; exon_id "2_34553774_34553999_+"; exonnum "9"; txlen "5316";
2	sraer114_ss	exon	34553774	34553999	0.228792879645799	+	.	gene_id "ENSRNOG00000081149"; transcript_id "ENSRNOG00000081149_tx_50"; exon_id "2_34553774_34553999_+"; exonnum "10"; txlen "1283";
2	sraer114_ss	exon	34553774	34553999	1.89948028288362	+	.	gene_id "ENSRNOG00000081149"; transcript_id "ENSRNOG00000081149_tx_6"; exon_id "2_34553774_34553999_+"; exonnum "6"; txlen "719";
2	sraer114_ss	exon	34553774	34553999	0.183948408261127	+	.	gene_id "ENSRNOG00000081149"; transcript_id "ENSRNOG00000081149_tx_64"; exon_id "2_34553774_34553999_+"; exonnum "9"; txlen "1220";
2	sraer114_ss	exon	34553774	34553999	0.179365212652984	+	.	gene_id "ENSRNOG00000081149"; transcript_id "ENSRNOG00000081149_tx_66"; exon_id "2_34553774_34553999_+"; exonnum "7"; txlen "774";
2	sraer114_ss	exon	34553774	34553999	0.179365212652984	+	.	gene_id "ENSRNOG00000081149"; transcript_id "ENSRNOG00000081149_tx_67"; exon_id "2_34553774_34553999_+"; exonnum "6"; txlen "699";
2	sraer114_ss	exon	34553774	34553999	0.179365212652984	+	.	gene_id "ENSRNOG00000081149"; transcript_id "ENSRNOG00000081149_tx_68"; exon_id "2_34553774_34553999_+"; exonnum "7"; txlen "782";
2	sraer114_ss	exon	34553774	34553999	0.179365212652984	+	.	gene_id "ENSRNOG00000081149"; transcript_id "ENSRNOG00000081149_tx_69"; exon_id "2_34553774_34553999_+"; exonnum "6"; txlen "707";
2	sraer114_ss	exon	34553774	34553999	1.40774621122107	+	.	gene_id "ENSRNOG00000081149"; transcript_id "ENSRNOG00000081149_tx_7"; exon_id "2_34553774_34553999_+"; exonnum "5"; txlen "644";
2	sraer114_ss	exon	34553774	34553999	0.122656775821951	+	.	gene_id "ENSRNOG00000081149"; transcript_id "ENSRNOG00000081149_tx_82"; exon_id "2_34553774_34553999_+"; exonnum "8"; txlen "891";
2	sraer114_ss	exon	34553774	34553999	0.122656775821951	+	.	gene_id "ENSRNOG00000081149"; transcript_id "ENSRNOG00000081149_tx_83"; exon_id "2_34553774_34553999_+"; exonnum "7"; txlen "816";
2	sraer114_ss	exon	34553774	34553999	0.122656775821951	+	.	gene_id "ENSRNOG00000081149"; transcript_id "ENSRNOG00000081149_tx_84"; exon_id "2_34553774_34553999_+"; exonnum "8"; txlen "899";
2	sraer114_ss	exon	34553774	34553999	0.122656775821951	+	.	gene_id "ENSRNOG00000081149"; transcript_id "ENSRNOG00000081149_tx_85"; exon_id "2_34553774_34553999_+"; exonnum "7"; txlen "824";
2	sraer114_ss	exon	34553774	34553999	0.112014825673391	+	.	gene_id "ENSRNOG00000081149"; transcript_id "ENSRNOG00000081149_tx_86"; exon_id "2_34553774_34553999_+"; exonnum "10"; txlen "5448";
2	sraer114_ss	exon	34553774	34553999	0.112014825673391	+	.	gene_id "ENSRNOG00000081149"; transcript_id "ENSRNOG00000081149_tx_87"; exon_id "2_34553774_34553999_+"; exonnum "9"; txlen "5317";
2	sraer114_ss	exon	34553774	34553999	0.111086567419512	+	.	gene_id "ENSRNOG00000081149"; transcript_id "ENSRNOG00000081149_tx_88"; exon_id "2_34553774_34553999_+"; exonnum "7"; txlen "5225";
2	sraer114_ss	exon	34553774	34553999	0.111086567419512	+	.	gene_id "ENSRNOG00000081149"; transcript_id "ENSRNOG00000081149_tx_89"; exon_id "2_34553774_34553999_+"; exonnum "6"; txlen "5094";
2	sraer114_ss	exon	34553774	34553999	0.111086567419512	+	.	gene_id "ENSRNOG00000081149"; transcript_id "ENSRNOG00000081149_tx_90"; exon_id "2_34553774_34553999_+"; exonnum "7"; txlen "1061";
2	sraer114_ss	exon	34553774	34553999	0.0983869091968063	+	.	gene_id "ENSRNOG00000081149"; transcript_id "ENSRNOG00000081149_tx_95"; exon_id "2_34553774_34553999_+"; exonnum "10"; txlen "4974";
2	ensembl	exon	34554257	34554510	0	+	.	gene_id "ENSRNOG00000081149"; gene_version "1"; transcript_id "ENSRNOT00000154407"; transcript_version "1"; exon_number "10"; gene_source "ensembl"; gene_biotype "lncRNA"; transcript_source "ensembl"; transcript_biotype "lncRNA"; exon_id "ENSRNOE00000797241"; exon_version "1";
2	ENSEMBL114_rn	exon	34554257	34554510	0.00664776413491934	+	.	gene_id "ENSRNOG00000081149"; transcript_id "ENSRNOG00000081149_tx_100"; exon_id "2_34554257_34554510_+"; exonnum "21"; txlen "3041";
2	ENSEMBL114_rn	exon	34554257	34554510	0.00664776413491934	+	.	gene_id "ENSRNOG00000081149"; transcript_id "ENSRNOG00000081149_tx_101"; exon_id "2_34554257_34554510_+"; exonnum "21"; txlen "2683";
2	ENSEMBL114_rn	exon	34554257	34554510	0.506042440315014	+	.	gene_id "ENSRNOG00000081149"; transcript_id "ENSRNOG00000081149_tx_23"; exon_id "2_34554257_34554510_+"; exonnum "10"; txlen "1900";
2	ENSEMBL114_rn	exon	34554257	34554510	0.312328691605534	+	.	gene_id "ENSRNOG00000081149"; transcript_id "ENSRNOG00000081149_tx_35"; exon_id "2_34554257_34554510_+"; exonnum "9"; txlen "1769";
2	ENSEMBL114_rn	exon	34554257	34554510	0.234379329203299	+	.	gene_id "ENSRNOG00000081149"; transcript_id "ENSRNOG00000081149_tx_44"; exon_id "2_34554257_34554510_+"; exonnum "6"; txlen "1260";
2	ENSEMBL114_rn	exon	34554257	34554510	0.234379329203299	+	.	gene_id "ENSRNOG00000081149"; transcript_id "ENSRNOG00000081149_tx_45"; exon_id "2_34554257_34554510_+"; exonnum "5"; txlen "1185";
2	ENSEMBL114_rn	exon	34554257	34554510	0.23019917186376	+	.	gene_id "ENSRNOG00000081149"; transcript_id "ENSRNOG00000081149_tx_47"; exon_id "2_34554257_34554510_+"; exonnum "6"; txlen "1268";
2	ENSEMBL114_rn	exon	34554257	34554510	0.211577650961105	+	.	gene_id "ENSRNOG00000081149"; transcript_id "ENSRNOG00000081149_tx_53"; exon_id "2_34554257_34554510_+"; exonnum "9"; txlen "1522";
2	ENSEMBL114_rn	exon	34554257	34554510	0.211577650961105	+	.	gene_id "ENSRNOG00000081149"; transcript_id "ENSRNOG00000081149_tx_54"; exon_id "2_34554257_34554510_+"; exonnum "8"; txlen "1447";
2	ENSEMBL114_rn	exon	34554257	34554510	0.211577650961105	+	.	gene_id "ENSRNOG00000081149"; transcript_id "ENSRNOG00000081149_tx_55"; exon_id "2_34554257_34554510_+"; exonnum "9"; txlen "1530";
2	ENSEMBL114_rn	exon	34554257	34554510	0.205955398678029	+	.	gene_id "ENSRNOG00000081149"; transcript_id "ENSRNOG00000081149_tx_59"; exon_id "2_34554257_34554510_+"; exonnum "8"; txlen "1399";
2	ENSEMBL114_rn	exon	34554257	34554510	0.205955398678029	+	.	gene_id "ENSRNOG00000081149"; transcript_id "ENSRNOG00000081149_tx_60"; exon_id "2_34554257_34554510_+"; exonnum "7"; txlen "1324";
2	ENSEMBL114_rn	exon	34554257	34554510	0.205955398678029	+	.	gene_id "ENSRNOG00000081149"; transcript_id "ENSRNOG00000081149_tx_61"; exon_id "2_34554257_34554510_+"; exonnum "8"; txlen "1407";
2	ENSEMBL114_rn	exon	34554257	34554510	0.199087027489774	+	.	gene_id "ENSRNOG00000081149"; transcript_id "ENSRNOG00000081149_tx_62"; exon_id "2_34554257_34554510_+"; exonnum "5"; txlen "1193";
2	ENSEMBL114_rn	exon	34554257	34554510	0.199087027489774	+	.	gene_id "ENSRNOG00000081149"; transcript_id "ENSRNOG00000081149_tx_63"; exon_id "2_34554257_34554510_+"; exonnum "7"; txlen "1332";
2	ENSEMBL114_rn	exon	34554257	34554510	0.181151572676552	+	.	gene_id "ENSRNOG00000081149"; transcript_id "ENSRNOG00000081149_tx_65"; exon_id "2_34554257_34554510_+"; exonnum "11"; txlen "1862";
2	ENSEMBL114_rn	exon	34554257	34554510	0.163346357809844	+	.	gene_id "ENSRNOG00000081149"; transcript_id "ENSRNOG00000081149_tx_71"; exon_id "2_34554257_34554510_+"; exonnum "8"; txlen "1455";
2	ENSEMBL114_rn	exon	34554257	34554510	0.130405970448993	+	.	gene_id "ENSRNOG00000081149"; transcript_id "ENSRNOG00000081149_tx_81"; exon_id "2_34554257_34554510_+"; exonnum "12"; txlen "1925";
2	ENSEMBL114_rn	exon	34554257	34554510	0.091767164390032	+	.	gene_id "ENSRNOG00000081149"; transcript_id "ENSRNOG00000081149_tx_97"; exon_id "2_34554257_34554510_+"; exonnum "9"; txlen "5575";
2	ENSEMBL114_rn	exon	34554257	34554510	0.091767164390032	+	.	gene_id "ENSRNOG00000081149"; transcript_id "ENSRNOG00000081149_tx_98"; exon_id "2_34554257_34554510_+"; exonnum "8"; txlen "5444";
2	ENSEMBL114_rn	exon	34554257	34554510	0.091767164390032	+	.	gene_id "ENSRNOG00000081149"; transcript_id "ENSRNOG00000081149_tx_99"; exon_id "2_34554257_34554510_+"; exonnum "12"; txlen "1567";
2	ensembl	exon	34556050	34556570	0	+	.	gene_id "ENSRNOG00000081149"; gene_version "1"; transcript_id "ENSRNOT00000154407"; transcript_version "1"; exon_number "11"; gene_source "ensembl"; gene_biotype "lncRNA"; transcript_source "ensembl"; transcript_biotype "lncRNA"; exon_id "ENSRNOE00000792533"; exon_version "1";
2	ENSEMBL114_rn	exon	34556050	34556570	0.00664776413491934	+	.	gene_id "ENSRNOG00000081149"; transcript_id "ENSRNOG00000081149_tx_100"; exon_id "2_34556050_34556570_+"; exonnum "22"; txlen "3041";
2	ENSEMBL114_rn	exon	34556050	34556570	0.506042440315014	+	.	gene_id "ENSRNOG00000081149"; transcript_id "ENSRNOG00000081149_tx_23"; exon_id "2_34556050_34556570_+"; exonnum "11"; txlen "1900";
2	ENSEMBL114_rn	exon	34556050	34556570	0.312328691605534	+	.	gene_id "ENSRNOG00000081149"; transcript_id "ENSRNOG00000081149_tx_35"; exon_id "2_34556050_34556570_+"; exonnum "10"; txlen "1769";
2	ENSEMBL114_rn	exon	34556050	34556570	0.234379329203299	+	.	gene_id "ENSRNOG00000081149"; transcript_id "ENSRNOG00000081149_tx_44"; exon_id "2_34556050_34556570_+"; exonnum "7"; txlen "1260";
2	ENSEMBL114_rn	exon	34556050	34556570	0.234379329203299	+	.	gene_id "ENSRNOG00000081149"; transcript_id "ENSRNOG00000081149_tx_45"; exon_id "2_34556050_34556570_+"; exonnum "6"; txlen "1185";
2	ENSEMBL114_rn	exon	34556050	34556570	0.23019917186376	+	.	gene_id "ENSRNOG00000081149"; transcript_id "ENSRNOG00000081149_tx_47"; exon_id "2_34556050_34556570_+"; exonnum "7"; txlen "1268";
2	ENSEMBL114_rn	exon	34556050	34556570	0.211577650961105	+	.	gene_id "ENSRNOG00000081149"; transcript_id "ENSRNOG00000081149_tx_53"; exon_id "2_34556050_34556570_+"; exonnum "10"; txlen "1522";
2	ENSEMBL114_rn	exon	34556050	34556570	0.211577650961105	+	.	gene_id "ENSRNOG00000081149"; transcript_id "ENSRNOG00000081149_tx_54"; exon_id "2_34556050_34556570_+"; exonnum "9"; txlen "1447";
2	ENSEMBL114_rn	exon	34556050	34556570	0.211577650961105	+	.	gene_id "ENSRNOG00000081149"; transcript_id "ENSRNOG00000081149_tx_55"; exon_id "2_34556050_34556570_+"; exonnum "10"; txlen "1530";
2	ENSEMBL114_rn	exon	34556050	34556570	0.205955398678029	+	.	gene_id "ENSRNOG00000081149"; transcript_id "ENSRNOG00000081149_tx_59"; exon_id "2_34556050_34556570_+"; exonnum "9"; txlen "1399";
2	ENSEMBL114_rn	exon	34556050	34556570	0.205955398678029	+	.	gene_id "ENSRNOG00000081149"; transcript_id "ENSRNOG00000081149_tx_60"; exon_id "2_34556050_34556570_+"; exonnum "8"; txlen "1324";
2	ENSEMBL114_rn	exon	34556050	34556570	0.205955398678029	+	.	gene_id "ENSRNOG00000081149"; transcript_id "ENSRNOG00000081149_tx_61"; exon_id "2_34556050_34556570_+"; exonnum "9"; txlen "1407";
2	ENSEMBL114_rn	exon	34556050	34556570	0.199087027489774	+	.	gene_id "ENSRNOG00000081149"; transcript_id "ENSRNOG00000081149_tx_62"; exon_id "2_34556050_34556570_+"; exonnum "6"; txlen "1193";
2	ENSEMBL114_rn	exon	34556050	34556570	0.199087027489774	+	.	gene_id "ENSRNOG00000081149"; transcript_id "ENSRNOG00000081149_tx_63"; exon_id "2_34556050_34556570_+"; exonnum "8"; txlen "1332";
2	ENSEMBL114_rn	exon	34556050	34556570	0.181151572676552	+	.	gene_id "ENSRNOG00000081149"; transcript_id "ENSRNOG00000081149_tx_65"; exon_id "2_34556050_34556570_+"; exonnum "12"; txlen "1862";
2	ENSEMBL114_rn	exon	34556050	34556570	0.163346357809844	+	.	gene_id "ENSRNOG00000081149"; transcript_id "ENSRNOG00000081149_tx_71"; exon_id "2_34556050_34556570_+"; exonnum "9"; txlen "1455";
2	ENSEMBL114_rn	exon	34556050	34556570	0.130405970448993	+	.	gene_id "ENSRNOG00000081149"; transcript_id "ENSRNOG00000081149_tx_81"; exon_id "2_34556050_34556570_+"; exonnum "13"; txlen "1925";
2	sraer114_mid	exon	34588232	34588394	0.00664776413491934	+	.	gene_id "ENSRNOG00000081149"; transcript_id "ENSRNOG00000081149_tx_101"; exon_id "2_34588232_34588394_+"; exonnum "22"; txlen "2683";
2	sraer114_mid	exon	34588232	34588394	0.151773457467233	+	.	gene_id "ENSRNOG00000081149"; transcript_id "ENSRNOG00000081149_tx_72"; exon_id "2_34588232_34588394_+"; exonnum "9"; txlen "5321";
2	sraer114_mid	exon	34588232	34588394	0.151773457467233	+	.	gene_id "ENSRNOG00000081149"; transcript_id "ENSRNOG00000081149_tx_73"; exon_id "2_34588232_34588394_+"; exonnum "8"; txlen "5190";
2	sraer114_mid	exon	34588232	34588394	0.0989440665302764	+	.	gene_id "ENSRNOG00000081149"; transcript_id "ENSRNOG00000081149_tx_94"; exon_id "2_34588232_34588394_+"; exonnum "10"; txlen "1288";
2	sraer114_mid	exon	34588232	34588394	0.0965970151474021	+	.	gene_id "ENSRNOG00000081149"; transcript_id "ENSRNOG00000081149_tx_96"; exon_id "2_34588232_34588394_+"; exonnum "9"; txlen "1157";
2	sraer114_mid	exon	34588232	34588394	0.091767164390032	+	.	gene_id "ENSRNOG00000081149"; transcript_id "ENSRNOG00000081149_tx_97"; exon_id "2_34588232_34588394_+"; exonnum "10"; txlen "5575";
2	sraer114_mid	exon	34588232	34588394	0.091767164390032	+	.	gene_id "ENSRNOG00000081149"; transcript_id "ENSRNOG00000081149_tx_98"; exon_id "2_34588232_34588394_+"; exonnum "9"; txlen "5444";
2	sraer114_mid	exon	34588232	34588394	0.091767164390032	+	.	gene_id "ENSRNOG00000081149"; transcript_id "ENSRNOG00000081149_tx_99"; exon_id "2_34588232_34588394_+"; exonnum "13"; txlen "1567";
2	sraer114_es	exon	34706415	34706478	0.35597980401601	+	.	gene_id "ENSRNOG00000085504"; transcript_id "ENSRNOG00000085504_tx_2"; exon_id "2_34706415_34706478_+"; exonnum "1"; txlen "1350";
2	sraer114_es	exon	34706415	34706478	0.0133276793787192	+	.	gene_id "ENSRNOG00000085504"; transcript_id "ENSRNOG00000085504_tx_34"; exon_id "2_34706415_34706478_+"; exonnum "1"; txlen "1615";
2	sraer114_mid	exon	34707607	34708809	0.35597980401601	+	.	gene_id "ENSRNOG00000085504"; transcript_id "ENSRNOG00000085504_tx_2"; exon_id "2_34707607_34708809_+"; exonnum "2"; txlen "1350";
2	sraer114_mid	exon	34707607	34708809	0.0133276793787192	+	.	gene_id "ENSRNOG00000085504"; transcript_id "ENSRNOG00000085504_tx_34"; exon_id "2_34707607_34708809_+"; exonnum "2"; txlen "1615";
2	sraer114_mid	exon	34707607	34708809	0.00985738107913195	+	.	gene_id "ENSRNOG00000085504"; transcript_id "ENSRNOG00000085504_tx_50"; exon_id "2_34707607_34708809_+"; exonnum "1"; txlen "2989";
2	sraer114_mid	exon	34707607	34708809	0.00985738107913195	+	.	gene_id "ENSRNOG00000085504"; transcript_id "ENSRNOG00000085504_tx_51"; exon_id "2_34707607_34708809_+"; exonnum "1"; txlen "3016";
2	sraer114_mid	exon	34707607	34708809	0.00985738107913195	+	.	gene_id "ENSRNOG00000085504"; transcript_id "ENSRNOG00000085504_tx_54"; exon_id "2_34707607_34708809_+"; exonnum "1"; txlen "2896";
2	sraer114_mid	exon	34707607	34708809	0.00985738107913195	+	.	gene_id "ENSRNOG00000085504"; transcript_id "ENSRNOG00000085504_tx_56"; exon_id "2_34707607_34708809_+"; exonnum "1"; txlen "2923";
2	sraer114_mid	exon	34707607	34708809	0.00968838100577832	+	.	gene_id "ENSRNOG00000085504"; transcript_id "ENSRNOG00000085504_tx_63"; exon_id "2_34707607_34708809_+"; exonnum "1"; txlen "3160";
2	sraer114_mid	exon	34707607	34708809	0.00968838100577832	+	.	gene_id "ENSRNOG00000085504"; transcript_id "ENSRNOG00000085504_tx_65"; exon_id "2_34707607_34708809_+"; exonnum "1"; txlen "3067";
2	sraer114_mid	exon	34707607	34708809	0.00811200352097457	+	.	gene_id "ENSRNOG00000085504"; transcript_id "ENSRNOG00000085504_tx_71"; exon_id "2_34707607_34708809_+"; exonnum "1"; txlen "3121";
2	sraer114_mid	exon	34707607	34708809	0.00811200352097457	+	.	gene_id "ENSRNOG00000085504"; transcript_id "ENSRNOG00000085504_tx_72"; exon_id "2_34707607_34708809_+"; exonnum "1"; txlen "3028";
2	sraer114_mid	exon	34707607	34708809	0.00768950333759048	+	.	gene_id "ENSRNOG00000085504"; transcript_id "ENSRNOG00000085504_tx_75"; exon_id "2_34707607_34708809_+"; exonnum "1"; txlen "4442";
2	sraer114_mid	exon	34707607	34708809	0.00768950333759048	+	.	gene_id "ENSRNOG00000085504"; transcript_id "ENSRNOG00000085504_tx_76"; exon_id "2_34707607_34708809_+"; exonnum "1"; txlen "4469";
2	sraer114_mid	exon	34707607	34708809	0.00768950333759048	+	.	gene_id "ENSRNOG00000085504"; transcript_id "ENSRNOG00000085504_tx_79"; exon_id "2_34707607_34708809_+"; exonnum "1"; txlen "4349";
2	sraer114_mid	exon	34707607	34708809	0.00768950333759048	+	.	gene_id "ENSRNOG00000085504"; transcript_id "ENSRNOG00000085504_tx_82"; exon_id "2_34707607_34708809_+"; exonnum "1"; txlen "4613";
2	sraer114_mid	exon	34707607	34708809	0.00768950333759048	+	.	gene_id "ENSRNOG00000085504"; transcript_id "ENSRNOG00000085504_tx_83"; exon_id "2_34707607_34708809_+"; exonnum "1"; txlen "4376";
2	sraer114_mid	exon	34707607	34708809	0.00768950333759048	+	.	gene_id "ENSRNOG00000085504"; transcript_id "ENSRNOG00000085504_tx_88"; exon_id "2_34707607_34708809_+"; exonnum "1"; txlen "4520";
2	sraer114_mid	exon	34707607	34708809	0.00194350084356682	+	.	gene_id "ENSRNOG00000085504"; transcript_id "ENSRNOG00000085504_tx_95"; exon_id "2_34707607_34708809_+"; exonnum "1"; txlen "5276";
2	ensembl	exon	34708724	34708809	0	+	.	gene_id "ENSRNOG00000085504"; gene_version "1"; transcript_id "ENSRNOT00000150435"; transcript_version "1"; exon_number "1"; gene_source "ensembl"; gene_biotype "lncRNA"; transcript_source "ensembl"; transcript_biotype "lncRNA"; exon_id "ENSRNOE00000774189"; exon_version "1";
2	ensembl	transcript	34708724	34710799	0	+	.	gene_id "ENSRNOG00000085504"; gene_version "1"; transcript_id "ENSRNOT00000150435"; transcript_version "1"; gene_source "ensembl"; gene_biotype "lncRNA"; transcript_source "ensembl"; transcript_biotype "lncRNA";
2	ensembl	gene	34708724	34728944	0	+	.	gene_id "ENSRNOG00000085504"; gene_version "1"; gene_source "ensembl"; gene_biotype "lncRNA";
2	ensembl	exon	34708783	34708809	0	+	.	gene_id "ENSRNOG00000085504"; gene_version "1"; transcript_id "ENSRNOT00000140158"; transcript_version "1"; exon_number "1"; gene_source "ensembl"; gene_biotype "lncRNA"; transcript_source "ensembl"; transcript_biotype "lncRNA"; exon_id "ENSRNOE00000708437"; exon_version "1";
2	ensembl	transcript	34708783	34726871	0	+	.	gene_id "ENSRNOG00000085504"; gene_version "1"; transcript_id "ENSRNOT00000140158"; transcript_version "1"; gene_source "ensembl"; gene_biotype "lncRNA"; transcript_source "ensembl"; transcript_biotype "lncRNA";
2	ensembl	exon	34710042	34710153	0	+	.	gene_id "ENSRNOG00000085504"; gene_version "1"; transcript_id "ENSRNOT00000134985"; transcript_version "1"; exon_number "1"; gene_source "ensembl"; gene_biotype "lncRNA"; transcript_source "ensembl"; transcript_biotype "lncRNA"; exon_id "ENSRNOE00000720619"; exon_version "1";
2	ENSEMBL114_rn	exon	34710042	34710153	0.00985738107913195	+	.	gene_id "ENSRNOG00000085504"; transcript_id "ENSRNOG00000085504_tx_48"; exon_id "2_34710042_34710153_+"; exonnum "1"; txlen "1898";
2	ENSEMBL114_rn	exon	34710042	34710153	0.00985738107913195	+	.	gene_id "ENSRNOG00000085504"; transcript_id "ENSRNOG00000085504_tx_49"; exon_id "2_34710042_34710153_+"; exonnum "1"; txlen "1925";
2	ENSEMBL114_rn	exon	34710042	34710153	0.00985738107913195	+	.	gene_id "ENSRNOG00000085504"; transcript_id "ENSRNOG00000085504_tx_52"; exon_id "2_34710042_34710153_+"; exonnum "1"; txlen "1805";
2	ENSEMBL114_rn	exon	34710042	34710153	0.00985738107913195	+	.	gene_id "ENSRNOG00000085504"; transcript_id "ENSRNOG00000085504_tx_53"; exon_id "2_34710042_34710153_+"; exonnum "1"; txlen "1832";
2	ENSEMBL114_rn	exon	34710042	34710153	0.00985738107913195	+	.	gene_id "ENSRNOG00000085504"; transcript_id "ENSRNOG00000085504_tx_55"; exon_id "2_34710042_34710153_+"; exonnum "1"; txlen "2030";
2	ENSEMBL114_rn	exon	34710042	34710153	0.00985738107913195	+	.	gene_id "ENSRNOG00000085504"; transcript_id "ENSRNOG00000085504_tx_58"; exon_id "2_34710042_34710153_+"; exonnum "1"; txlen "1937";
2	ENSEMBL114_rn	exon	34710042	34710153	0.00968838100577832	+	.	gene_id "ENSRNOG00000085504"; transcript_id "ENSRNOG00000085504_tx_62"; exon_id "2_34710042_34710153_+"; exonnum "1"; txlen "2069";
2	ENSEMBL114_rn	exon	34710042	34710153	0.00968838100577832	+	.	gene_id "ENSRNOG00000085504"; transcript_id "ENSRNOG00000085504_tx_64"; exon_id "2_34710042_34710153_+"; exonnum "1"; txlen "1976";
2	ENSEMBL114_rn	exon	34710042	34710153	0.00768950333759048	+	.	gene_id "ENSRNOG00000085504"; transcript_id "ENSRNOG00000085504_tx_73"; exon_id "2_34710042_34710153_+"; exonnum "1"; txlen "3351";
2	ENSEMBL114_rn	exon	34710042	34710153	0.00768950333759048	+	.	gene_id "ENSRNOG00000085504"; transcript_id "ENSRNOG00000085504_tx_74"; exon_id "2_34710042_34710153_+"; exonnum "1"; txlen "3378";
2	ENSEMBL114_rn	exon	34710042	34710153	0.00768950333759048	+	.	gene_id "ENSRNOG00000085504"; transcript_id "ENSRNOG00000085504_tx_77"; exon_id "2_34710042_34710153_+"; exonnum "1"; txlen "3258";
2	ENSEMBL114_rn	exon	34710042	34710153	0.00768950333759048	+	.	gene_id "ENSRNOG00000085504"; transcript_id "ENSRNOG00000085504_tx_78"; exon_id "2_34710042_34710153_+"; exonnum "1"; txlen "3522";
2	ENSEMBL114_rn	exon	34710042	34710153	0.00768950333759048	+	.	gene_id "ENSRNOG00000085504"; transcript_id "ENSRNOG00000085504_tx_80"; exon_id "2_34710042_34710153_+"; exonnum "1"; txlen "3285";
2	ENSEMBL114_rn	exon	34710042	34710153	0.00768950333759048	+	.	gene_id "ENSRNOG00000085504"; transcript_id "ENSRNOG00000085504_tx_81"; exon_id "2_34710042_34710153_+"; exonnum "1"; txlen "3483";
2	ENSEMBL114_rn	exon	34710042	34710153	0.00768950333759048	+	.	gene_id "ENSRNOG00000085504"; transcript_id "ENSRNOG00000085504_tx_85"; exon_id "2_34710042_34710153_+"; exonnum "1"; txlen "3390";
2	ENSEMBL114_rn	exon	34710042	34710153	0.00768950333759048	+	.	gene_id "ENSRNOG00000085504"; transcript_id "ENSRNOG00000085504_tx_87"; exon_id "2_34710042_34710153_+"; exonnum "1"; txlen "3429";
2	ENSEMBL114_rn	exon	34710042	34710153	0.00194350084356682	+	.	gene_id "ENSRNOG00000085504"; transcript_id "ENSRNOG00000085504_tx_94"; exon_id "2_34710042_34710153_+"; exonnum "1"; txlen "4185";
2	ensembl	transcript	34710042	34726820	0	+	.	gene_id "ENSRNOG00000085504"; gene_version "1"; transcript_id "ENSRNOT00000134985"; transcript_version "1"; gene_source "ensembl"; gene_biotype "lncRNA"; transcript_source "ensembl"; transcript_biotype "lncRNA";
2	ensembl	exon	34710056	34710167	0	+	.	gene_id "ENSRNOG00000085504"; gene_version "1"; transcript_id "ENSRNOT00000136056"; transcript_version "1"; exon_number "1"; gene_source "ensembl"; gene_biotype "lncRNA"; transcript_source "ensembl"; transcript_biotype "lncRNA"; exon_id "ENSRNOE00000778736"; exon_version "1";
2	ensembl	transcript	34710056	34726779	0	+	.	gene_id "ENSRNOG00000085504"; gene_version "1"; transcript_id "ENSRNOT00000136056"; transcript_version "1"; gene_source "ensembl"; gene_biotype "lncRNA"; transcript_source "ensembl"; transcript_biotype "lncRNA";
2	ensembl	exon	34710127	34710167	0	+	.	gene_id "ENSRNOG00000085504"; gene_version "1"; transcript_id "ENSRNOT00000165746"; transcript_version "1"; exon_number "1"; gene_source "ensembl"; gene_biotype "lncRNA"; transcript_source "ensembl"; transcript_biotype "lncRNA"; exon_id "ENSRNOE00000692544"; exon_version "1"; tag "Ensembl_canonical";
2	ensembl	transcript	34710127	34728944	0	+	.	gene_id "ENSRNOG00000085504"; gene_version "1"; transcript_id "ENSRNOT00000165746"; transcript_version "1"; gene_source "ensembl"; gene_biotype "lncRNA"; transcript_source "ensembl"; transcript_biotype "lncRNA"; tag "Ensembl_canonical";
2	ensembl	exon	34710441	34710523	0	+	.	gene_id "ENSRNOG00000085504"; gene_version "1"; transcript_id "ENSRNOT00000134985"; transcript_version "1"; exon_number "2"; gene_source "ensembl"; gene_biotype "lncRNA"; transcript_source "ensembl"; transcript_biotype "lncRNA"; exon_id "ENSRNOE00000678272"; exon_version "1";
2	ENSEMBL114_rn	exon	34710441	34710523	0.35597980401601	+	.	gene_id "ENSRNOG00000085504"; transcript_id "ENSRNOG00000085504_tx_2"; exon_id "2_34710441_34710523_+"; exonnum "3"; txlen "1350";
2	ensembl	exon	34710441	34710799	0	+	.	gene_id "ENSRNOG00000085504"; gene_version "1"; transcript_id "ENSRNOT00000150435"; transcript_version "1"; exon_number "2"; gene_source "ensembl"; gene_biotype "lncRNA"; transcript_source "ensembl"; transcript_biotype "lncRNA"; exon_id "ENSRNOE00000714691"; exon_version "1";
2	ensembl	exon	34710441	34710801	0	+	.	gene_id "ENSRNOG00000085504"; gene_version "1"; transcript_id "ENSRNOT00000165746"; transcript_version "1"; exon_number "2"; gene_source "ensembl"; gene_biotype "lncRNA"; transcript_source "ensembl"; transcript_biotype "lncRNA"; exon_id "ENSRNOE00000774306"; exon_version "1"; tag "Ensembl_canonical";
2	ensembl	exon	34724236	34724367	0	+	.	gene_id "ENSRNOG00000085504"; gene_version "1"; transcript_id "ENSRNOT00000134985"; transcript_version "1"; exon_number "3"; gene_source "ensembl"; gene_biotype "lncRNA"; transcript_source "ensembl"; transcript_biotype "lncRNA"; exon_id "ENSRNOE00000696362"; exon_version "1";
2	ensembl	exon	34724236	34724367	0	+	.	gene_id "ENSRNOG00000085504"; gene_version "1"; transcript_id "ENSRNOT00000136056"; transcript_version "1"; exon_number "2"; gene_source "ensembl"; gene_biotype "lncRNA"; transcript_source "ensembl"; transcript_biotype "lncRNA"; exon_id "ENSRNOE00000696362"; exon_version "1";
2	ENSEMBL114_rn	exon	34724236	34724367	0.0133276793787192	+	.	gene_id "ENSRNOG00000085504"; transcript_id "ENSRNOG00000085504_tx_34"; exon_id "2_34724236_34724367_+"; exonnum "3"; txlen "1615";
2	ENSEMBL114_rn	exon	34724236	34724367	0.00985738107913195	+	.	gene_id "ENSRNOG00000085504"; transcript_id "ENSRNOG00000085504_tx_55"; exon_id "2_34724236_34724367_+"; exonnum "2"; txlen "2030";
2	ENSEMBL114_rn	exon	34724236	34724367	0.00985738107913195	+	.	gene_id "ENSRNOG00000085504"; transcript_id "ENSRNOG00000085504_tx_58"; exon_id "2_34724236_34724367_+"; exonnum "2"; txlen "1937";
2	ENSEMBL114_rn	exon	34724236	34724367	0.00811200352097457	+	.	gene_id "ENSRNOG00000085504"; transcript_id "ENSRNOG00000085504_tx_71"; exon_id "2_34724236_34724367_+"; exonnum "2"; txlen "3121";
2	ENSEMBL114_rn	exon	34724236	34724367	0.00811200352097457	+	.	gene_id "ENSRNOG00000085504"; transcript_id "ENSRNOG00000085504_tx_72"; exon_id "2_34724236_34724367_+"; exonnum "2"; txlen "3028";
2	ENSEMBL114_rn	exon	34724236	34724367	0.00768950333759048	+	.	gene_id "ENSRNOG00000085504"; transcript_id "ENSRNOG00000085504_tx_81"; exon_id "2_34724236_34724367_+"; exonnum "2"; txlen "3483";
2	ENSEMBL114_rn	exon	34724236	34724367	0.00768950333759048	+	.	gene_id "ENSRNOG00000085504"; transcript_id "ENSRNOG00000085504_tx_85"; exon_id "2_34724236_34724367_+"; exonnum "2"; txlen "3390";
2	ENSEMBL114_rn	exon	34724236	34724367	0.00194350084356682	+	.	gene_id "ENSRNOG00000085504"; transcript_id "ENSRNOG00000085504_tx_94"; exon_id "2_34724236_34724367_+"; exonnum "2"; txlen "4185";
2	ENSEMBL114_rn	exon	34724236	34724367	0.00194350084356682	+	.	gene_id "ENSRNOG00000085504"; transcript_id "ENSRNOG00000085504_tx_95"; exon_id "2_34724236_34724367_+"; exonnum "2"; txlen "5276";
2	sraer114_es	exon	34725062	34725136	0.00985738107913195	+	.	gene_id "ENSRNOG00000085504"; transcript_id "ENSRNOG00000085504_tx_57"; exon_id "2_34725062_34725136_+"; exonnum "1"; txlen "1861";
2	sraer114_es	exon	34725062	34725136	0.00985738107913195	+	.	gene_id "ENSRNOG00000085504"; transcript_id "ENSRNOG00000085504_tx_59"; exon_id "2_34725062_34725136_+"; exonnum "1"; txlen "1768";
2	sraer114_es	exon	34725062	34725136	0.00985738107913195	+	.	gene_id "ENSRNOG00000085504"; transcript_id "ENSRNOG00000085504_tx_60"; exon_id "2_34725062_34725136_+"; exonnum "1"; txlen "1888";
2	sraer114_es	exon	34725062	34725136	0.00985738107913195	+	.	gene_id "ENSRNOG00000085504"; transcript_id "ENSRNOG00000085504_tx_61"; exon_id "2_34725062_34725136_+"; exonnum "1"; txlen "1795";
2	sraer114_es	exon	34725062	34725136	0.00968838100577832	+	.	gene_id "ENSRNOG00000085504"; transcript_id "ENSRNOG00000085504_tx_66"; exon_id "2_34725062_34725136_+"; exonnum "1"; txlen "2032";
2	sraer114_es	exon	34725062	34725136	0.00968838100577832	+	.	gene_id "ENSRNOG00000085504"; transcript_id "ENSRNOG00000085504_tx_67"; exon_id "2_34725062_34725136_+"; exonnum "1"; txlen "1939";
2	sraer114_es	exon	34725062	34725136	0.00768950333759048	+	.	gene_id "ENSRNOG00000085504"; transcript_id "ENSRNOG00000085504_tx_84"; exon_id "2_34725062_34725136_+"; exonnum "1"; txlen "3314";
2	sraer114_es	exon	34725062	34725136	0.00768950333759048	+	.	gene_id "ENSRNOG00000085504"; transcript_id "ENSRNOG00000085504_tx_86"; exon_id "2_34725062_34725136_+"; exonnum "1"; txlen "3221";
2	sraer114_es	exon	34725062	34725136	0.00768950333759048	+	.	gene_id "ENSRNOG00000085504"; transcript_id "ENSRNOG00000085504_tx_89"; exon_id "2_34725062_34725136_+"; exonnum "1"; txlen "3341";
2	sraer114_es	exon	34725062	34725136	0.00768950333759048	+	.	gene_id "ENSRNOG00000085504"; transcript_id "ENSRNOG00000085504_tx_91"; exon_id "2_34725062_34725136_+"; exonnum "1"; txlen "3485";
2	sraer114_es	exon	34725062	34725136	0.00768950333759048	+	.	gene_id "ENSRNOG00000085504"; transcript_id "ENSRNOG00000085504_tx_92"; exon_id "2_34725062_34725136_+"; exonnum "1"; txlen "3392";
2	sraer114_es	exon	34725062	34725136	0.00768950333759048	+	.	gene_id "ENSRNOG00000085504"; transcript_id "ENSRNOG00000085504_tx_93"; exon_id "2_34725062_34725136_+"; exonnum "1"; txlen "3248";
2	ensembl	exon	34726564	34726779	0	+	.	gene_id "ENSRNOG00000085504"; gene_version "1"; transcript_id "ENSRNOT00000136056"; transcript_version "1"; exon_number "3"; gene_source "ensembl"; gene_biotype "lncRNA"; transcript_source "ensembl"; transcript_biotype "lncRNA"; exon_id "ENSRNOE00000734513"; exon_version "1";
2	ensembl	exon	34726564	34726779	0	+	.	gene_id "ENSRNOG00000085504"; gene_version "1"; transcript_id "ENSRNOT00000165746"; transcript_version "1"; exon_number "3"; gene_source "ensembl"; gene_biotype "lncRNA"; transcript_source "ensembl"; transcript_biotype "lncRNA"; exon_id "ENSRNOE00000734513"; exon_version "1"; tag "Ensembl_canonical";
2	ENSEMBL114_rn	exon	34726564	34726779	0.0335490499678318	+	.	gene_id "ENSRNOG00000085504"; transcript_id "ENSRNOG00000085504_tx_10"; exon_id "2_34726564_34726779_+"; exonnum "1"; txlen "1795";
2	ENSEMBL114_rn	exon	34726564	34726779	0.0335490499678318	+	.	gene_id "ENSRNOG00000085504"; transcript_id "ENSRNOG00000085504_tx_11"; exon_id "2_34726564_34726779_+"; exonnum "1"; txlen "1822";
2	ENSEMBL114_rn	exon	34726564	34726779	0.0293554187218529	+	.	gene_id "ENSRNOG00000085504"; transcript_id "ENSRNOG00000085504_tx_12"; exon_id "2_34726564_34726779_+"; exonnum "1"; txlen "1660";
2	ENSEMBL114_rn	exon	34726564	34726779	0.0293554187218529	+	.	gene_id "ENSRNOG00000085504"; transcript_id "ENSRNOG00000085504_tx_13"; exon_id "2_34726564_34726779_+"; exonnum "1"; txlen "1687";
2	ENSEMBL114_rn	exon	34726564	34726779	0.0293554187218529	+	.	gene_id "ENSRNOG00000085504"; transcript_id "ENSRNOG00000085504_tx_14"; exon_id "2_34726564_34726779_+"; exonnum "1"; txlen "1762";
2	ENSEMBL114_rn	exon	34726564	34726779	0.0293554187218529	+	.	gene_id "ENSRNOG00000085504"; transcript_id "ENSRNOG00000085504_tx_15"; exon_id "2_34726564_34726779_+"; exonnum "1"; txlen "1567";
2	ENSEMBL114_rn	exon	34726564	34726779	0.0293554187218529	+	.	gene_id "ENSRNOG00000085504"; transcript_id "ENSRNOG00000085504_tx_16"; exon_id "2_34726564_34726779_+"; exonnum "1"; txlen "1594";
2	ENSEMBL114_rn	exon	34726564	34726779	0.0293554187218529	+	.	gene_id "ENSRNOG00000085504"; transcript_id "ENSRNOG00000085504_tx_17"; exon_id "2_34726564_34726779_+"; exonnum "1"; txlen "1789";
2	ENSEMBL114_rn	exon	34726564	34726779	0.0293554187218529	+	.	gene_id "ENSRNOG00000085504"; transcript_id "ENSRNOG00000085504_tx_18"; exon_id "2_34726564_34726779_+"; exonnum "1"; txlen "1669";
2	ENSEMBL114_rn	exon	34726564	34726779	0.018347136701158	+	.	gene_id "ENSRNOG00000085504"; transcript_id "ENSRNOG00000085504_tx_21"; exon_id "2_34726564_34726779_+"; exonnum "1"; txlen "3113";
2	ENSEMBL114_rn	exon	34726564	34726779	0.018347136701158	+	.	gene_id "ENSRNOG00000085504"; transcript_id "ENSRNOG00000085504_tx_22"; exon_id "2_34726564_34726779_+"; exonnum "1"; txlen "3341";
2	ENSEMBL114_rn	exon	34726564	34726779	0.018347136701158	+	.	gene_id "ENSRNOG00000085504"; transcript_id "ENSRNOG00000085504_tx_23"; exon_id "2_34726564_34726779_+"; exonnum "1"; txlen "3140";
2	ENSEMBL114_rn	exon	34726564	34726779	0.018347136701158	+	.	gene_id "ENSRNOG00000085504"; transcript_id "ENSRNOG00000085504_tx_24"; exon_id "2_34726564_34726779_+"; exonnum "1"; txlen "3368";
2	ENSEMBL114_rn	exon	34726564	34726779	0.018347136701158	+	.	gene_id "ENSRNOG00000085504"; transcript_id "ENSRNOG00000085504_tx_25"; exon_id "2_34726564_34726779_+"; exonnum "1"; txlen "3248";
2	ENSEMBL114_rn	exon	34726564	34726779	0.018347136701158	+	.	gene_id "ENSRNOG00000085504"; transcript_id "ENSRNOG00000085504_tx_26"; exon_id "2_34726564_34726779_+"; exonnum "1"; txlen "3275";
2	ENSEMBL114_rn	exon	34726564	34726779	0.018347136701158	+	.	gene_id "ENSRNOG00000085504"; transcript_id "ENSRNOG00000085504_tx_27"; exon_id "2_34726564_34726779_+"; exonnum "1"; txlen "3020";
2	ENSEMBL114_rn	exon	34726564	34726779	0.018347136701158	+	.	gene_id "ENSRNOG00000085504"; transcript_id "ENSRNOG00000085504_tx_28"; exon_id "2_34726564_34726779_+"; exonnum "1"; txlen "3047";
2	ENSEMBL114_rn	exon	34726564	34726779	0.018347136701158	+	.	gene_id "ENSRNOG00000085504"; transcript_id "ENSRNOG00000085504_tx_29"; exon_id "2_34726564_34726779_+"; exonnum "1"; txlen "3215";
2	ENSEMBL114_rn	exon	34726564	34726779	0.018347136701158	+	.	gene_id "ENSRNOG00000085504"; transcript_id "ENSRNOG00000085504_tx_30"; exon_id "2_34726564_34726779_+"; exonnum "1"; txlen "3242";
2	ENSEMBL114_rn	exon	34726564	34726779	0.0167745249839159	+	.	gene_id "ENSRNOG00000085504"; transcript_id "ENSRNOG00000085504_tx_31"; exon_id "2_34726564_34726779_+"; exonnum "1"; txlen "884";
2	ENSEMBL114_rn	exon	34726564	34726779	0.0167745249839159	+	.	gene_id "ENSRNOG00000085504"; transcript_id "ENSRNOG00000085504_tx_32"; exon_id "2_34726564_34726779_+"; exonnum "1"; txlen "911";
2	ENSEMBL114_rn	exon	34726564	34726779	0.0167745249839159	+	.	gene_id "ENSRNOG00000085504"; transcript_id "ENSRNOG00000085504_tx_33"; exon_id "2_34726564_34726779_+"; exonnum "1"; txlen "791";
2	ENSEMBL114_rn	exon	34726564	34726779	0.0133276793787192	+	.	gene_id "ENSRNOG00000085504"; transcript_id "ENSRNOG00000085504_tx_34"; exon_id "2_34726564_34726779_+"; exonnum "4"; txlen "1615";
2	ENSEMBL114_rn	exon	34726564	34726779	0.0110082820206948	+	.	gene_id "ENSRNOG00000085504"; transcript_id "ENSRNOG00000085504_tx_35"; exon_id "2_34726564_34726779_+"; exonnum "1"; txlen "1831";
2	ENSEMBL114_rn	exon	34726564	34726779	0.0110082820206948	+	.	gene_id "ENSRNOG00000085504"; transcript_id "ENSRNOG00000085504_tx_36"; exon_id "2_34726564_34726779_+"; exonnum "1"; txlen "3512";
2	ENSEMBL114_rn	exon	34726564	34726779	0.0110082820206948	+	.	gene_id "ENSRNOG00000085504"; transcript_id "ENSRNOG00000085504_tx_37"; exon_id "2_34726564_34726779_+"; exonnum "1"; txlen "1933";
2	ENSEMBL114_rn	exon	34726564	34726779	0.0110082820206948	+	.	gene_id "ENSRNOG00000085504"; transcript_id "ENSRNOG00000085504_tx_38"; exon_id "2_34726564_34726779_+"; exonnum "1"; txlen "1738";
2	ENSEMBL114_rn	exon	34726564	34726779	0.00995987420920008	+	.	gene_id "ENSRNOG00000085504"; transcript_id "ENSRNOG00000085504_tx_41"; exon_id "2_34726564_34726779_+"; exonnum "1"; txlen "3054";
2	ENSEMBL114_rn	exon	34726564	34726779	0.00995987420920008	+	.	gene_id "ENSRNOG00000085504"; transcript_id "ENSRNOG00000085504_tx_42"; exon_id "2_34726564_34726779_+"; exonnum "1"; txlen "2928";
2	ENSEMBL114_rn	exon	34726564	34726779	0.00995987420920008	+	.	gene_id "ENSRNOG00000085504"; transcript_id "ENSRNOG00000085504_tx_43"; exon_id "2_34726564_34726779_+"; exonnum "1"; txlen "3081";
2	ENSEMBL114_rn	exon	34726564	34726779	0.00995987420920008	+	.	gene_id "ENSRNOG00000085504"; transcript_id "ENSRNOG00000085504_tx_44"; exon_id "2_34726564_34726779_+"; exonnum "1"; txlen "2955";
2	ENSEMBL114_rn	exon	34726564	34726779	0.00995987420920008	+	.	gene_id "ENSRNOG00000085504"; transcript_id "ENSRNOG00000085504_tx_45"; exon_id "2_34726564_34726779_+"; exonnum "1"; txlen "2961";
2	ENSEMBL114_rn	exon	34726564	34726779	0.00995987420920008	+	.	gene_id "ENSRNOG00000085504"; transcript_id "ENSRNOG00000085504_tx_46"; exon_id "2_34726564_34726779_+"; exonnum "1"; txlen "2835";
2	ENSEMBL114_rn	exon	34726564	34726779	0.00995987420920008	+	.	gene_id "ENSRNOG00000085504"; transcript_id "ENSRNOG00000085504_tx_47"; exon_id "2_34726564_34726779_+"; exonnum "1"; txlen "2988";
2	ENSEMBL114_rn	exon	34726564	34726779	0.00985738107913195	+	.	gene_id "ENSRNOG00000085504"; transcript_id "ENSRNOG00000085504_tx_48"; exon_id "2_34726564_34726779_+"; exonnum "2"; txlen "1898";
2	ENSEMBL114_rn	exon	34726564	34726779	0.00985738107913195	+	.	gene_id "ENSRNOG00000085504"; transcript_id "ENSRNOG00000085504_tx_49"; exon_id "2_34726564_34726779_+"; exonnum "2"; txlen "1925";
2	ENSEMBL114_rn	exon	34726564	34726779	0.00985738107913195	+	.	gene_id "ENSRNOG00000085504"; transcript_id "ENSRNOG00000085504_tx_50"; exon_id "2_34726564_34726779_+"; exonnum "2"; txlen "2989";
2	ENSEMBL114_rn	exon	34726564	34726779	0.00985738107913195	+	.	gene_id "ENSRNOG00000085504"; transcript_id "ENSRNOG00000085504_tx_51"; exon_id "2_34726564_34726779_+"; exonnum "2"; txlen "3016";
2	ENSEMBL114_rn	exon	34726564	34726779	0.00985738107913195	+	.	gene_id "ENSRNOG00000085504"; transcript_id "ENSRNOG00000085504_tx_52"; exon_id "2_34726564_34726779_+"; exonnum "2"; txlen "1805";
2	ENSEMBL114_rn	exon	34726564	34726779	0.00985738107913195	+	.	gene_id "ENSRNOG00000085504"; transcript_id "ENSRNOG00000085504_tx_53"; exon_id "2_34726564_34726779_+"; exonnum "2"; txlen "1832";
2	ENSEMBL114_rn	exon	34726564	34726779	0.00985738107913195	+	.	gene_id "ENSRNOG00000085504"; transcript_id "ENSRNOG00000085504_tx_54"; exon_id "2_34726564_34726779_+"; exonnum "2"; txlen "2896";
2	ENSEMBL114_rn	exon	34726564	34726779	0.00985738107913195	+	.	gene_id "ENSRNOG00000085504"; transcript_id "ENSRNOG00000085504_tx_55"; exon_id "2_34726564_34726779_+"; exonnum "3"; txlen "2030";
2	ENSEMBL114_rn	exon	34726564	34726779	0.00985738107913195	+	.	gene_id "ENSRNOG00000085504"; transcript_id "ENSRNOG00000085504_tx_56"; exon_id "2_34726564_34726779_+"; exonnum "2"; txlen "2923";
2	ENSEMBL114_rn	exon	34726564	34726779	0.00985738107913195	+	.	gene_id "ENSRNOG00000085504"; transcript_id "ENSRNOG00000085504_tx_57"; exon_id "2_34726564_34726779_+"; exonnum "2"; txlen "1861";
2	ENSEMBL114_rn	exon	34726564	34726779	0.00985738107913195	+	.	gene_id "ENSRNOG00000085504"; transcript_id "ENSRNOG00000085504_tx_58"; exon_id "2_34726564_34726779_+"; exonnum "3"; txlen "1937";
2	ENSEMBL114_rn	exon	34726564	34726779	0.00985738107913195	+	.	gene_id "ENSRNOG00000085504"; transcript_id "ENSRNOG00000085504_tx_59"; exon_id "2_34726564_34726779_+"; exonnum "2"; txlen "1768";
2	ENSEMBL114_rn	exon	34726564	34726779	0.00985738107913195	+	.	gene_id "ENSRNOG00000085504"; transcript_id "ENSRNOG00000085504_tx_60"; exon_id "2_34726564_34726779_+"; exonnum "2"; txlen "1888";
2	ENSEMBL114_rn	exon	34726564	34726779	0.00985738107913195	+	.	gene_id "ENSRNOG00000085504"; transcript_id "ENSRNOG00000085504_tx_61"; exon_id "2_34726564_34726779_+"; exonnum "2"; txlen "1795";
2	ENSEMBL114_rn	exon	34726564	34726779	0.00968838100577832	+	.	gene_id "ENSRNOG00000085504"; transcript_id "ENSRNOG00000085504_tx_62"; exon_id "2_34726564_34726779_+"; exonnum "2"; txlen "2069";
2	ENSEMBL114_rn	exon	34726564	34726779	0.00968838100577832	+	.	gene_id "ENSRNOG00000085504"; transcript_id "ENSRNOG00000085504_tx_63"; exon_id "2_34726564_34726779_+"; exonnum "2"; txlen "3160";
2	ENSEMBL114_rn	exon	34726564	34726779	0.00968838100577832	+	.	gene_id "ENSRNOG00000085504"; transcript_id "ENSRNOG00000085504_tx_64"; exon_id "2_34726564_34726779_+"; exonnum "2"; txlen "1976";
2	ENSEMBL114_rn	exon	34726564	34726779	0.00968838100577832	+	.	gene_id "ENSRNOG00000085504"; transcript_id "ENSRNOG00000085504_tx_65"; exon_id "2_34726564_34726779_+"; exonnum "2"; txlen "3067";
2	ENSEMBL114_rn	exon	34726564	34726779	0.00968838100577832	+	.	gene_id "ENSRNOG00000085504"; transcript_id "ENSRNOG00000085504_tx_66"; exon_id "2_34726564_34726779_+"; exonnum "2"; txlen "2032";
2	ENSEMBL114_rn	exon	34726564	34726779	0.00968838100577832	+	.	gene_id "ENSRNOG00000085504"; transcript_id "ENSRNOG00000085504_tx_67"; exon_id "2_34726564_34726779_+"; exonnum "2"; txlen "1939";
2	ENSEMBL114_rn	exon	34726564	34726779	0.00811200352097457	+	.	gene_id "ENSRNOG00000085504"; transcript_id "ENSRNOG00000085504_tx_71"; exon_id "2_34726564_34726779_+"; exonnum "3"; txlen "3121";
2	ENSEMBL114_rn	exon	34726564	34726779	0.00811200352097457	+	.	gene_id "ENSRNOG00000085504"; transcript_id "ENSRNOG00000085504_tx_72"; exon_id "2_34726564_34726779_+"; exonnum "3"; txlen "3028";
2	ENSEMBL114_rn	exon	34726564	34726779	0.00768950333759048	+	.	gene_id "ENSRNOG00000085504"; transcript_id "ENSRNOG00000085504_tx_73"; exon_id "2_34726564_34726779_+"; exonnum "2"; txlen "3351";
2	ENSEMBL114_rn	exon	34726564	34726779	0.00768950333759048	+	.	gene_id "ENSRNOG00000085504"; transcript_id "ENSRNOG00000085504_tx_74"; exon_id "2_34726564_34726779_+"; exonnum "2"; txlen "3378";
2	ENSEMBL114_rn	exon	34726564	34726779	0.00768950333759048	+	.	gene_id "ENSRNOG00000085504"; transcript_id "ENSRNOG00000085504_tx_75"; exon_id "2_34726564_34726779_+"; exonnum "2"; txlen "4442";
2	ENSEMBL114_rn	exon	34726564	34726779	0.00768950333759048	+	.	gene_id "ENSRNOG00000085504"; transcript_id "ENSRNOG00000085504_tx_76"; exon_id "2_34726564_34726779_+"; exonnum "2"; txlen "4469";
2	ENSEMBL114_rn	exon	34726564	34726779	0.00768950333759048	+	.	gene_id "ENSRNOG00000085504"; transcript_id "ENSRNOG00000085504_tx_77"; exon_id "2_34726564_34726779_+"; exonnum "2"; txlen "3258";
2	ENSEMBL114_rn	exon	34726564	34726779	0.00768950333759048	+	.	gene_id "ENSRNOG00000085504"; transcript_id "ENSRNOG00000085504_tx_78"; exon_id "2_34726564_34726779_+"; exonnum "2"; txlen "3522";
2	ENSEMBL114_rn	exon	34726564	34726779	0.00768950333759048	+	.	gene_id "ENSRNOG00000085504"; transcript_id "ENSRNOG00000085504_tx_79"; exon_id "2_34726564_34726779_+"; exonnum "2"; txlen "4349";
2	ENSEMBL114_rn	exon	34726564	34726779	0.0335490499678318	+	.	gene_id "ENSRNOG00000085504"; transcript_id "ENSRNOG00000085504_tx_8"; exon_id "2_34726564_34726779_+"; exonnum "1"; txlen "1888";
2	ENSEMBL114_rn	exon	34726564	34726779	0.00768950333759048	+	.	gene_id "ENSRNOG00000085504"; transcript_id "ENSRNOG00000085504_tx_80"; exon_id "2_34726564_34726779_+"; exonnum "2"; txlen "3285";
2	ENSEMBL114_rn	exon	34726564	34726779	0.00768950333759048	+	.	gene_id "ENSRNOG00000085504"; transcript_id "ENSRNOG00000085504_tx_81"; exon_id "2_34726564_34726779_+"; exonnum "3"; txlen "3483";
2	ENSEMBL114_rn	exon	34726564	34726779	0.00768950333759048	+	.	gene_id "ENSRNOG00000085504"; transcript_id "ENSRNOG00000085504_tx_82"; exon_id "2_34726564_34726779_+"; exonnum "2"; txlen "4613";
2	ENSEMBL114_rn	exon	34726564	34726779	0.00768950333759048	+	.	gene_id "ENSRNOG00000085504"; transcript_id "ENSRNOG00000085504_tx_83"; exon_id "2_34726564_34726779_+"; exonnum "2"; txlen "4376";
2	ENSEMBL114_rn	exon	34726564	34726779	0.00768950333759048	+	.	gene_id "ENSRNOG00000085504"; transcript_id "ENSRNOG00000085504_tx_84"; exon_id "2_34726564_34726779_+"; exonnum "2"; txlen "3314";
2	ENSEMBL114_rn	exon	34726564	34726779	0.00768950333759048	+	.	gene_id "ENSRNOG00000085504"; transcript_id "ENSRNOG00000085504_tx_85"; exon_id "2_34726564_34726779_+"; exonnum "3"; txlen "3390";
2	ENSEMBL114_rn	exon	34726564	34726779	0.00768950333759048	+	.	gene_id "ENSRNOG00000085504"; transcript_id "ENSRNOG00000085504_tx_86"; exon_id "2_34726564_34726779_+"; exonnum "2"; txlen "3221";
2	ENSEMBL114_rn	exon	34726564	34726779	0.00768950333759048	+	.	gene_id "ENSRNOG00000085504"; transcript_id "ENSRNOG00000085504_tx_87"; exon_id "2_34726564_34726779_+"; exonnum "2"; txlen "3429";
2	ENSEMBL114_rn	exon	34726564	34726779	0.00768950333759048	+	.	gene_id "ENSRNOG00000085504"; transcript_id "ENSRNOG00000085504_tx_88"; exon_id "2_34726564_34726779_+"; exonnum "2"; txlen "4520";
2	ENSEMBL114_rn	exon	34726564	34726779	0.00768950333759048	+	.	gene_id "ENSRNOG00000085504"; transcript_id "ENSRNOG00000085504_tx_89"; exon_id "2_34726564_34726779_+"; exonnum "2"; txlen "3341";
2	ENSEMBL114_rn	exon	34726564	34726779	0.0335490499678318	+	.	gene_id "ENSRNOG00000085504"; transcript_id "ENSRNOG00000085504_tx_9"; exon_id "2_34726564_34726779_+"; exonnum "1"; txlen "1915";
2	ENSEMBL114_rn	exon	34726564	34726779	0.00768950333759048	+	.	gene_id "ENSRNOG00000085504"; transcript_id "ENSRNOG00000085504_tx_91"; exon_id "2_34726564_34726779_+"; exonnum "2"; txlen "3485";
2	ENSEMBL114_rn	exon	34726564	34726779	0.00768950333759048	+	.	gene_id "ENSRNOG00000085504"; transcript_id "ENSRNOG00000085504_tx_92"; exon_id "2_34726564_34726779_+"; exonnum "2"; txlen "3392";
2	ENSEMBL114_rn	exon	34726564	34726779	0.00768950333759048	+	.	gene_id "ENSRNOG00000085504"; transcript_id "ENSRNOG00000085504_tx_93"; exon_id "2_34726564_34726779_+"; exonnum "2"; txlen "3248";
2	ENSEMBL114_rn	exon	34726564	34726779	0.00194350084356682	+	.	gene_id "ENSRNOG00000085504"; transcript_id "ENSRNOG00000085504_tx_94"; exon_id "2_34726564_34726779_+"; exonnum "3"; txlen "4185";
2	ENSEMBL114_rn	exon	34726564	34726779	0.00194350084356682	+	.	gene_id "ENSRNOG00000085504"; transcript_id "ENSRNOG00000085504_tx_95"; exon_id "2_34726564_34726779_+"; exonnum "3"; txlen "5276";
2	ensembl	exon	34726564	34726871	0	+	.	gene_id "ENSRNOG00000085504"; gene_version "1"; transcript_id "ENSRNOT00000140158"; transcript_version "1"; exon_number "2"; gene_source "ensembl"; gene_biotype "lncRNA"; transcript_source "ensembl"; transcript_biotype "lncRNA"; exon_id "ENSRNOE00000779239"; exon_version "1";
2	ensembl	exon	34726615	34726820	0	+	.	gene_id "ENSRNOG00000085504"; gene_version "1"; transcript_id "ENSRNOT00000134985"; transcript_version "1"; exon_number "4"; gene_source "ensembl"; gene_biotype "lncRNA"; transcript_source "ensembl"; transcript_biotype "lncRNA"; exon_id "ENSRNOE00000784436"; exon_version "1";
2	sraer114_es	exon	34728497	34728683	0.251775974233568	+	.	gene_id "ENSRNOG00000085504"; transcript_id "ENSRNOG00000085504_tx_3"; exon_id "2_34728497_34728683_+"; exonnum "1"; txlen "608";
2	sraer114_ss	exon	34728849	34729269	0.251775974233568	+	.	gene_id "ENSRNOG00000085504"; transcript_id "ENSRNOG00000085504_tx_3"; exon_id "2_34728849_34729269_+"; exonnum "2"; txlen "608";
2	ensembl	exon	34728854	34728944	0	+	.	gene_id "ENSRNOG00000085504"; gene_version "1"; transcript_id "ENSRNOT00000165746"; transcript_version "1"; exon_number "4"; gene_source "ensembl"; gene_biotype "lncRNA"; transcript_source "ensembl"; transcript_biotype "lncRNA"; exon_id "ENSRNOE00000791361"; exon_version "1"; tag "Ensembl_canonical";
2	sraer114_mid	exon	34741839	34741931	0.0293554187218529	+	.	gene_id "ENSRNOG00000085504"; transcript_id "ENSRNOG00000085504_tx_12"; exon_id "2_34741839_34741931_+"; exonnum "2"; txlen "1660";
2	sraer114_mid	exon	34741839	34741931	0.0293554187218529	+	.	gene_id "ENSRNOG00000085504"; transcript_id "ENSRNOG00000085504_tx_13"; exon_id "2_34741839_34741931_+"; exonnum "2"; txlen "1687";
2	sraer114_mid	exon	34741839	34741931	0.0293554187218529	+	.	gene_id "ENSRNOG00000085504"; transcript_id "ENSRNOG00000085504_tx_14"; exon_id "2_34741839_34741931_+"; exonnum "2"; txlen "1762";
2	sraer114_mid	exon	34741839	34741931	0.0293554187218529	+	.	gene_id "ENSRNOG00000085504"; transcript_id "ENSRNOG00000085504_tx_17"; exon_id "2_34741839_34741931_+"; exonnum "2"; txlen "1789";
2	sraer114_mid	exon	34741839	34741931	0.018347136701158	+	.	gene_id "ENSRNOG00000085504"; transcript_id "ENSRNOG00000085504_tx_21"; exon_id "2_34741839_34741931_+"; exonnum "2"; txlen "3113";
2	sraer114_mid	exon	34741839	34741931	0.018347136701158	+	.	gene_id "ENSRNOG00000085504"; transcript_id "ENSRNOG00000085504_tx_22"; exon_id "2_34741839_34741931_+"; exonnum "2"; txlen "3341";
2	sraer114_mid	exon	34741839	34741931	0.018347136701158	+	.	gene_id "ENSRNOG00000085504"; transcript_id "ENSRNOG00000085504_tx_23"; exon_id "2_34741839_34741931_+"; exonnum "2"; txlen "3140";
2	sraer114_mid	exon	34741839	34741931	0.018347136701158	+	.	gene_id "ENSRNOG00000085504"; transcript_id "ENSRNOG00000085504_tx_24"; exon_id "2_34741839_34741931_+"; exonnum "2"; txlen "3368";
2	sraer114_mid	exon	34741839	34741931	0.018347136701158	+	.	gene_id "ENSRNOG00000085504"; transcript_id "ENSRNOG00000085504_tx_29"; exon_id "2_34741839_34741931_+"; exonnum "2"; txlen "3215";
2	sraer114_mid	exon	34741839	34741931	0.018347136701158	+	.	gene_id "ENSRNOG00000085504"; transcript_id "ENSRNOG00000085504_tx_30"; exon_id "2_34741839_34741931_+"; exonnum "2"; txlen "3242";
2	sraer114_mid	exon	34741839	34741931	0.0167745249839159	+	.	gene_id "ENSRNOG00000085504"; transcript_id "ENSRNOG00000085504_tx_31"; exon_id "2_34741839_34741931_+"; exonnum "2"; txlen "884";
2	sraer114_mid	exon	34741839	34741931	0.0167745249839159	+	.	gene_id "ENSRNOG00000085504"; transcript_id "ENSRNOG00000085504_tx_32"; exon_id "2_34741839_34741931_+"; exonnum "2"; txlen "911";
2	sraer114_mid	exon	34741839	34741931	0.0110082820206948	+	.	gene_id "ENSRNOG00000085504"; transcript_id "ENSRNOG00000085504_tx_35"; exon_id "2_34741839_34741931_+"; exonnum "2"; txlen "1831";
2	sraer114_mid	exon	34741839	34741931	0.0110082820206948	+	.	gene_id "ENSRNOG00000085504"; transcript_id "ENSRNOG00000085504_tx_36"; exon_id "2_34741839_34741931_+"; exonnum "2"; txlen "3512";
2	sraer114_mid	exon	34741839	34741931	0.0110082820206948	+	.	gene_id "ENSRNOG00000085504"; transcript_id "ENSRNOG00000085504_tx_37"; exon_id "2_34741839_34741931_+"; exonnum "2"; txlen "1933";
2	sraer114_mid	exon	34741839	34741931	0.00995987420920008	+	.	gene_id "ENSRNOG00000085504"; transcript_id "ENSRNOG00000085504_tx_41"; exon_id "2_34741839_34741931_+"; exonnum "2"; txlen "3054";
2	sraer114_mid	exon	34741839	34741931	0.00995987420920008	+	.	gene_id "ENSRNOG00000085504"; transcript_id "ENSRNOG00000085504_tx_42"; exon_id "2_34741839_34741931_+"; exonnum "2"; txlen "2928";
2	sraer114_mid	exon	34741839	34741931	0.00995987420920008	+	.	gene_id "ENSRNOG00000085504"; transcript_id "ENSRNOG00000085504_tx_43"; exon_id "2_34741839_34741931_+"; exonnum "2"; txlen "3081";
2	sraer114_mid	exon	34741839	34741931	0.00995987420920008	+	.	gene_id "ENSRNOG00000085504"; transcript_id "ENSRNOG00000085504_tx_44"; exon_id "2_34741839_34741931_+"; exonnum "2"; txlen "2955";
2	sraer114_mid	exon	34741839	34741931	0.00985738107913195	+	.	gene_id "ENSRNOG00000085504"; transcript_id "ENSRNOG00000085504_tx_48"; exon_id "2_34741839_34741931_+"; exonnum "3"; txlen "1898";
2	sraer114_mid	exon	34741839	34741931	0.00985738107913195	+	.	gene_id "ENSRNOG00000085504"; transcript_id "ENSRNOG00000085504_tx_49"; exon_id "2_34741839_34741931_+"; exonnum "3"; txlen "1925";
2	sraer114_mid	exon	34741839	34741931	0.00985738107913195	+	.	gene_id "ENSRNOG00000085504"; transcript_id "ENSRNOG00000085504_tx_50"; exon_id "2_34741839_34741931_+"; exonnum "3"; txlen "2989";
2	sraer114_mid	exon	34741839	34741931	0.00985738107913195	+	.	gene_id "ENSRNOG00000085504"; transcript_id "ENSRNOG00000085504_tx_51"; exon_id "2_34741839_34741931_+"; exonnum "3"; txlen "3016";
2	sraer114_mid	exon	34741839	34741931	0.00985738107913195	+	.	gene_id "ENSRNOG00000085504"; transcript_id "ENSRNOG00000085504_tx_55"; exon_id "2_34741839_34741931_+"; exonnum "4"; txlen "2030";
2	sraer114_mid	exon	34741839	34741931	0.00985738107913195	+	.	gene_id "ENSRNOG00000085504"; transcript_id "ENSRNOG00000085504_tx_57"; exon_id "2_34741839_34741931_+"; exonnum "3"; txlen "1861";
2	sraer114_mid	exon	34741839	34741931	0.00985738107913195	+	.	gene_id "ENSRNOG00000085504"; transcript_id "ENSRNOG00000085504_tx_60"; exon_id "2_34741839_34741931_+"; exonnum "3"; txlen "1888";
2	sraer114_mid	exon	34741839	34741931	0.00968838100577832	+	.	gene_id "ENSRNOG00000085504"; transcript_id "ENSRNOG00000085504_tx_62"; exon_id "2_34741839_34741931_+"; exonnum "3"; txlen "2069";
2	sraer114_mid	exon	34741839	34741931	0.00968838100577832	+	.	gene_id "ENSRNOG00000085504"; transcript_id "ENSRNOG00000085504_tx_63"; exon_id "2_34741839_34741931_+"; exonnum "3"; txlen "3160";
2	sraer114_mid	exon	34741839	34741931	0.00968838100577832	+	.	gene_id "ENSRNOG00000085504"; transcript_id "ENSRNOG00000085504_tx_66"; exon_id "2_34741839_34741931_+"; exonnum "3"; txlen "2032";
2	sraer114_mid	exon	34741839	34741931	0.00811200352097457	+	.	gene_id "ENSRNOG00000085504"; transcript_id "ENSRNOG00000085504_tx_71"; exon_id "2_34741839_34741931_+"; exonnum "4"; txlen "3121";
2	sraer114_mid	exon	34741839	34741931	0.00768950333759048	+	.	gene_id "ENSRNOG00000085504"; transcript_id "ENSRNOG00000085504_tx_73"; exon_id "2_34741839_34741931_+"; exonnum "3"; txlen "3351";
2	sraer114_mid	exon	34741839	34741931	0.00768950333759048	+	.	gene_id "ENSRNOG00000085504"; transcript_id "ENSRNOG00000085504_tx_74"; exon_id "2_34741839_34741931_+"; exonnum "3"; txlen "3378";
2	sraer114_mid	exon	34741839	34741931	0.00768950333759048	+	.	gene_id "ENSRNOG00000085504"; transcript_id "ENSRNOG00000085504_tx_75"; exon_id "2_34741839_34741931_+"; exonnum "3"; txlen "4442";
2	sraer114_mid	exon	34741839	34741931	0.00768950333759048	+	.	gene_id "ENSRNOG00000085504"; transcript_id "ENSRNOG00000085504_tx_76"; exon_id "2_34741839_34741931_+"; exonnum "3"; txlen "4469";
2	sraer114_mid	exon	34741839	34741931	0.00768950333759048	+	.	gene_id "ENSRNOG00000085504"; transcript_id "ENSRNOG00000085504_tx_78"; exon_id "2_34741839_34741931_+"; exonnum "3"; txlen "3522";
2	sraer114_mid	exon	34741839	34741931	0.0335490499678318	+	.	gene_id "ENSRNOG00000085504"; transcript_id "ENSRNOG00000085504_tx_8"; exon_id "2_34741839_34741931_+"; exonnum "2"; txlen "1888";
2	sraer114_mid	exon	34741839	34741931	0.00768950333759048	+	.	gene_id "ENSRNOG00000085504"; transcript_id "ENSRNOG00000085504_tx_81"; exon_id "2_34741839_34741931_+"; exonnum "4"; txlen "3483";
2	sraer114_mid	exon	34741839	34741931	0.00768950333759048	+	.	gene_id "ENSRNOG00000085504"; transcript_id "ENSRNOG00000085504_tx_82"; exon_id "2_34741839_34741931_+"; exonnum "3"; txlen "4613";
2	sraer114_mid	exon	34741839	34741931	0.00768950333759048	+	.	gene_id "ENSRNOG00000085504"; transcript_id "ENSRNOG00000085504_tx_84"; exon_id "2_34741839_34741931_+"; exonnum "3"; txlen "3314";
2	sraer114_mid	exon	34741839	34741931	0.00768950333759048	+	.	gene_id "ENSRNOG00000085504"; transcript_id "ENSRNOG00000085504_tx_89"; exon_id "2_34741839_34741931_+"; exonnum "3"; txlen "3341";
2	sraer114_mid	exon	34741839	34741931	0.0335490499678318	+	.	gene_id "ENSRNOG00000085504"; transcript_id "ENSRNOG00000085504_tx_9"; exon_id "2_34741839_34741931_+"; exonnum "2"; txlen "1915";
2	sraer114_mid	exon	34741839	34741931	0.00768950333759048	+	.	gene_id "ENSRNOG00000085504"; transcript_id "ENSRNOG00000085504_tx_91"; exon_id "2_34741839_34741931_+"; exonnum "3"; txlen "3485";
2	sraer114_mid	exon	34741839	34741931	0.00194350084356682	+	.	gene_id "ENSRNOG00000085504"; transcript_id "ENSRNOG00000085504_tx_94"; exon_id "2_34741839_34741931_+"; exonnum "4"; txlen "4185";
2	sraer114_mid	exon	34741839	34741931	0.00194350084356682	+	.	gene_id "ENSRNOG00000085504"; transcript_id "ENSRNOG00000085504_tx_95"; exon_id "2_34741839_34741931_+"; exonnum "4"; txlen "5276";
2	sraer114_mid	exon	34762626	34762729	0.00194350084356682	+	.	gene_id "ENSRNOG00000085504"; transcript_id "ENSRNOG00000085504_tx_94"; exon_id "2_34762626_34762729_+"; exonnum "5"; txlen "4185";
2	sraer114_mid	exon	34762626	34762729	0.00194350084356682	+	.	gene_id "ENSRNOG00000085504"; transcript_id "ENSRNOG00000085504_tx_95"; exon_id "2_34762626_34762729_+"; exonnum "5"; txlen "5276";
2	sraer114_mid	exon	34769391	34769458	0.00194350084356682	+	.	gene_id "ENSRNOG00000085504"; transcript_id "ENSRNOG00000085504_tx_94"; exon_id "2_34769391_34769458_+"; exonnum "6"; txlen "4185";
2	sraer114_mid	exon	34769391	34769458	0.00194350084356682	+	.	gene_id "ENSRNOG00000085504"; transcript_id "ENSRNOG00000085504_tx_95"; exon_id "2_34769391_34769458_+"; exonnum "6"; txlen "5276";
2	sraer114_mid	exon	34783131	34783241	0.00194350084356682	+	.	gene_id "ENSRNOG00000085504"; transcript_id "ENSRNOG00000085504_tx_94"; exon_id "2_34783131_34783241_+"; exonnum "7"; txlen "4185";
2	sraer114_mid	exon	34783131	34783241	0.00194350084356682	+	.	gene_id "ENSRNOG00000085504"; transcript_id "ENSRNOG00000085504_tx_95"; exon_id "2_34783131_34783241_+"; exonnum "7"; txlen "5276";
2	sraer114_mid	exon	34784463	34784642	0.0193135256986704	+	.	gene_id "ENSRNOG00000085504"; transcript_id "ENSRNOG00000085504_tx_20"; exon_id "2_34784463_34784642_+"; exonnum "1"; txlen "667";
2	sraer114_mid	exon	34784463	34784642	0.00194350084356682	+	.	gene_id "ENSRNOG00000085504"; transcript_id "ENSRNOG00000085504_tx_94"; exon_id "2_34784463_34784642_+"; exonnum "8"; txlen "4185";
2	sraer114_mid	exon	34784463	34784642	0.00194350084356682	+	.	gene_id "ENSRNOG00000085504"; transcript_id "ENSRNOG00000085504_tx_95"; exon_id "2_34784463_34784642_+"; exonnum "8"; txlen "5276";
2	sraer114_mid	exon	34785737	34785804	0.0193135256986704	+	.	gene_id "ENSRNOG00000085504"; transcript_id "ENSRNOG00000085504_tx_20"; exon_id "2_34785737_34785804_+"; exonnum "2"; txlen "667";
2	sraer114_mid	exon	34785737	34785804	0.00194350084356682	+	.	gene_id "ENSRNOG00000085504"; transcript_id "ENSRNOG00000085504_tx_94"; exon_id "2_34785737_34785804_+"; exonnum "9"; txlen "4185";
2	sraer114_mid	exon	34785737	34785804	0.00194350084356682	+	.	gene_id "ENSRNOG00000085504"; transcript_id "ENSRNOG00000085504_tx_95"; exon_id "2_34785737_34785804_+"; exonnum "9"; txlen "5276";
2	sraer114_mid	exon	34831694	34831791	0.0335490499678318	+	.	gene_id "ENSRNOG00000085504"; transcript_id "ENSRNOG00000085504_tx_10"; exon_id "2_34831694_34831791_+"; exonnum "2"; txlen "1795";
2	sraer114_mid	exon	34831694	34831791	0.0293554187218529	+	.	gene_id "ENSRNOG00000085504"; transcript_id "ENSRNOG00000085504_tx_12"; exon_id "2_34831694_34831791_+"; exonnum "3"; txlen "1660";
2	sraer114_mid	exon	34831694	34831791	0.0293554187218529	+	.	gene_id "ENSRNOG00000085504"; transcript_id "ENSRNOG00000085504_tx_14"; exon_id "2_34831694_34831791_+"; exonnum "3"; txlen "1762";
2	sraer114_mid	exon	34831694	34831791	0.0293554187218529	+	.	gene_id "ENSRNOG00000085504"; transcript_id "ENSRNOG00000085504_tx_15"; exon_id "2_34831694_34831791_+"; exonnum "2"; txlen "1567";
2	sraer114_mid	exon	34831694	34831791	0.0293554187218529	+	.	gene_id "ENSRNOG00000085504"; transcript_id "ENSRNOG00000085504_tx_18"; exon_id "2_34831694_34831791_+"; exonnum "2"; txlen "1669";
2	sraer114_mid	exon	34831694	34831791	0.0193135256986704	+	.	gene_id "ENSRNOG00000085504"; transcript_id "ENSRNOG00000085504_tx_20"; exon_id "2_34831694_34831791_+"; exonnum "3"; txlen "667";
2	sraer114_mid	exon	34831694	34831791	0.018347136701158	+	.	gene_id "ENSRNOG00000085504"; transcript_id "ENSRNOG00000085504_tx_21"; exon_id "2_34831694_34831791_+"; exonnum "3"; txlen "3113";
2	sraer114_mid	exon	34831694	34831791	0.018347136701158	+	.	gene_id "ENSRNOG00000085504"; transcript_id "ENSRNOG00000085504_tx_22"; exon_id "2_34831694_34831791_+"; exonnum "3"; txlen "3341";
2	sraer114_mid	exon	34831694	34831791	0.018347136701158	+	.	gene_id "ENSRNOG00000085504"; transcript_id "ENSRNOG00000085504_tx_25"; exon_id "2_34831694_34831791_+"; exonnum "2"; txlen "3248";
2	sraer114_mid	exon	34831694	34831791	0.018347136701158	+	.	gene_id "ENSRNOG00000085504"; transcript_id "ENSRNOG00000085504_tx_27"; exon_id "2_34831694_34831791_+"; exonnum "2"; txlen "3020";
2	sraer114_mid	exon	34831694	34831791	0.018347136701158	+	.	gene_id "ENSRNOG00000085504"; transcript_id "ENSRNOG00000085504_tx_29"; exon_id "2_34831694_34831791_+"; exonnum "3"; txlen "3215";
2	sraer114_mid	exon	34831694	34831791	0.0167745249839159	+	.	gene_id "ENSRNOG00000085504"; transcript_id "ENSRNOG00000085504_tx_31"; exon_id "2_34831694_34831791_+"; exonnum "3"; txlen "884";
2	sraer114_mid	exon	34831694	34831791	0.0167745249839159	+	.	gene_id "ENSRNOG00000085504"; transcript_id "ENSRNOG00000085504_tx_33"; exon_id "2_34831694_34831791_+"; exonnum "2"; txlen "791";
2	sraer114_mid	exon	34831694	34831791	0.0110082820206948	+	.	gene_id "ENSRNOG00000085504"; transcript_id "ENSRNOG00000085504_tx_35"; exon_id "2_34831694_34831791_+"; exonnum "3"; txlen "1831";
2	sraer114_mid	exon	34831694	34831791	0.0110082820206948	+	.	gene_id "ENSRNOG00000085504"; transcript_id "ENSRNOG00000085504_tx_36"; exon_id "2_34831694_34831791_+"; exonnum "3"; txlen "3512";
2	sraer114_mid	exon	34831694	34831791	0.0110082820206948	+	.	gene_id "ENSRNOG00000085504"; transcript_id "ENSRNOG00000085504_tx_37"; exon_id "2_34831694_34831791_+"; exonnum "3"; txlen "1933";
2	sraer114_mid	exon	34831694	34831791	0.0110082820206948	+	.	gene_id "ENSRNOG00000085504"; transcript_id "ENSRNOG00000085504_tx_38"; exon_id "2_34831694_34831791_+"; exonnum "2"; txlen "1738";
2	sraer114_mid	exon	34831694	34831791	0.00995987420920008	+	.	gene_id "ENSRNOG00000085504"; transcript_id "ENSRNOG00000085504_tx_41"; exon_id "2_34831694_34831791_+"; exonnum "3"; txlen "3054";
2	sraer114_mid	exon	34831694	34831791	0.00995987420920008	+	.	gene_id "ENSRNOG00000085504"; transcript_id "ENSRNOG00000085504_tx_42"; exon_id "2_34831694_34831791_+"; exonnum "3"; txlen "2928";
2	sraer114_mid	exon	34831694	34831791	0.00995987420920008	+	.	gene_id "ENSRNOG00000085504"; transcript_id "ENSRNOG00000085504_tx_45"; exon_id "2_34831694_34831791_+"; exonnum "2"; txlen "2961";
2	sraer114_mid	exon	34831694	34831791	0.00995987420920008	+	.	gene_id "ENSRNOG00000085504"; transcript_id "ENSRNOG00000085504_tx_46"; exon_id "2_34831694_34831791_+"; exonnum "2"; txlen "2835";
2	sraer114_mid	exon	34831694	34831791	0.00985738107913195	+	.	gene_id "ENSRNOG00000085504"; transcript_id "ENSRNOG00000085504_tx_48"; exon_id "2_34831694_34831791_+"; exonnum "4"; txlen "1898";
2	sraer114_mid	exon	34831694	34831791	0.00985738107913195	+	.	gene_id "ENSRNOG00000085504"; transcript_id "ENSRNOG00000085504_tx_50"; exon_id "2_34831694_34831791_+"; exonnum "4"; txlen "2989";
2	sraer114_mid	exon	34831694	34831791	0.00985738107913195	+	.	gene_id "ENSRNOG00000085504"; transcript_id "ENSRNOG00000085504_tx_52"; exon_id "2_34831694_34831791_+"; exonnum "3"; txlen "1805";
2	sraer114_mid	exon	34831694	34831791	0.00985738107913195	+	.	gene_id "ENSRNOG00000085504"; transcript_id "ENSRNOG00000085504_tx_54"; exon_id "2_34831694_34831791_+"; exonnum "3"; txlen "2896";
2	sraer114_mid	exon	34831694	34831791	0.00985738107913195	+	.	gene_id "ENSRNOG00000085504"; transcript_id "ENSRNOG00000085504_tx_55"; exon_id "2_34831694_34831791_+"; exonnum "5"; txlen "2030";
2	sraer114_mid	exon	34831694	34831791	0.00985738107913195	+	.	gene_id "ENSRNOG00000085504"; transcript_id "ENSRNOG00000085504_tx_57"; exon_id "2_34831694_34831791_+"; exonnum "4"; txlen "1861";
2	sraer114_mid	exon	34831694	34831791	0.00985738107913195	+	.	gene_id "ENSRNOG00000085504"; transcript_id "ENSRNOG00000085504_tx_58"; exon_id "2_34831694_34831791_+"; exonnum "4"; txlen "1937";
2	sraer114_mid	exon	34831694	34831791	0.00985738107913195	+	.	gene_id "ENSRNOG00000085504"; transcript_id "ENSRNOG00000085504_tx_59"; exon_id "2_34831694_34831791_+"; exonnum "3"; txlen "1768";
2	sraer114_mid	exon	34831694	34831791	0.00968838100577832	+	.	gene_id "ENSRNOG00000085504"; transcript_id "ENSRNOG00000085504_tx_62"; exon_id "2_34831694_34831791_+"; exonnum "4"; txlen "2069";
2	sraer114_mid	exon	34831694	34831791	0.00968838100577832	+	.	gene_id "ENSRNOG00000085504"; transcript_id "ENSRNOG00000085504_tx_63"; exon_id "2_34831694_34831791_+"; exonnum "4"; txlen "3160";
2	sraer114_mid	exon	34831694	34831791	0.00968838100577832	+	.	gene_id "ENSRNOG00000085504"; transcript_id "ENSRNOG00000085504_tx_64"; exon_id "2_34831694_34831791_+"; exonnum "3"; txlen "1976";
2	sraer114_mid	exon	34831694	34831791	0.00968838100577832	+	.	gene_id "ENSRNOG00000085504"; transcript_id "ENSRNOG00000085504_tx_65"; exon_id "2_34831694_34831791_+"; exonnum "3"; txlen "3067";
2	sraer114_mid	exon	34831694	34831791	0.00968838100577832	+	.	gene_id "ENSRNOG00000085504"; transcript_id "ENSRNOG00000085504_tx_66"; exon_id "2_34831694_34831791_+"; exonnum "4"; txlen "2032";
2	sraer114_mid	exon	34831694	34831791	0.00968838100577832	+	.	gene_id "ENSRNOG00000085504"; transcript_id "ENSRNOG00000085504_tx_67"; exon_id "2_34831694_34831791_+"; exonnum "3"; txlen "1939";
2	sraer114_mid	exon	34831694	34831791	0.00811200352097457	+	.	gene_id "ENSRNOG00000085504"; transcript_id "ENSRNOG00000085504_tx_71"; exon_id "2_34831694_34831791_+"; exonnum "5"; txlen "3121";
2	sraer114_mid	exon	34831694	34831791	0.00811200352097457	+	.	gene_id "ENSRNOG00000085504"; transcript_id "ENSRNOG00000085504_tx_72"; exon_id "2_34831694_34831791_+"; exonnum "4"; txlen "3028";
2	sraer114_mid	exon	34831694	34831791	0.00768950333759048	+	.	gene_id "ENSRNOG00000085504"; transcript_id "ENSRNOG00000085504_tx_73"; exon_id "2_34831694_34831791_+"; exonnum "4"; txlen "3351";
2	sraer114_mid	exon	34831694	34831791	0.00768950333759048	+	.	gene_id "ENSRNOG00000085504"; transcript_id "ENSRNOG00000085504_tx_75"; exon_id "2_34831694_34831791_+"; exonnum "4"; txlen "4442";
2	sraer114_mid	exon	34831694	34831791	0.00768950333759048	+	.	gene_id "ENSRNOG00000085504"; transcript_id "ENSRNOG00000085504_tx_77"; exon_id "2_34831694_34831791_+"; exonnum "3"; txlen "3258";
2	sraer114_mid	exon	34831694	34831791	0.00768950333759048	+	.	gene_id "ENSRNOG00000085504"; transcript_id "ENSRNOG00000085504_tx_78"; exon_id "2_34831694_34831791_+"; exonnum "4"; txlen "3522";
2	sraer114_mid	exon	34831694	34831791	0.00768950333759048	+	.	gene_id "ENSRNOG00000085504"; transcript_id "ENSRNOG00000085504_tx_79"; exon_id "2_34831694_34831791_+"; exonnum "3"; txlen "4349";
2	sraer114_mid	exon	34831694	34831791	0.0335490499678318	+	.	gene_id "ENSRNOG00000085504"; transcript_id "ENSRNOG00000085504_tx_8"; exon_id "2_34831694_34831791_+"; exonnum "3"; txlen "1888";
2	sraer114_mid	exon	34831694	34831791	0.00768950333759048	+	.	gene_id "ENSRNOG00000085504"; transcript_id "ENSRNOG00000085504_tx_81"; exon_id "2_34831694_34831791_+"; exonnum "5"; txlen "3483";
2	sraer114_mid	exon	34831694	34831791	0.00768950333759048	+	.	gene_id "ENSRNOG00000085504"; transcript_id "ENSRNOG00000085504_tx_82"; exon_id "2_34831694_34831791_+"; exonnum "4"; txlen "4613";
2	sraer114_mid	exon	34831694	34831791	0.00768950333759048	+	.	gene_id "ENSRNOG00000085504"; transcript_id "ENSRNOG00000085504_tx_84"; exon_id "2_34831694_34831791_+"; exonnum "4"; txlen "3314";
2	sraer114_mid	exon	34831694	34831791	0.00768950333759048	+	.	gene_id "ENSRNOG00000085504"; transcript_id "ENSRNOG00000085504_tx_85"; exon_id "2_34831694_34831791_+"; exonnum "4"; txlen "3390";
2	sraer114_mid	exon	34831694	34831791	0.00768950333759048	+	.	gene_id "ENSRNOG00000085504"; transcript_id "ENSRNOG00000085504_tx_86"; exon_id "2_34831694_34831791_+"; exonnum "3"; txlen "3221";
2	sraer114_mid	exon	34831694	34831791	0.00768950333759048	+	.	gene_id "ENSRNOG00000085504"; transcript_id "ENSRNOG00000085504_tx_87"; exon_id "2_34831694_34831791_+"; exonnum "3"; txlen "3429";
2	sraer114_mid	exon	34831694	34831791	0.00768950333759048	+	.	gene_id "ENSRNOG00000085504"; transcript_id "ENSRNOG00000085504_tx_88"; exon_id "2_34831694_34831791_+"; exonnum "3"; txlen "4520";
2	sraer114_mid	exon	34831694	34831791	0.00768950333759048	+	.	gene_id "ENSRNOG00000085504"; transcript_id "ENSRNOG00000085504_tx_91"; exon_id "2_34831694_34831791_+"; exonnum "4"; txlen "3485";
2	sraer114_mid	exon	34831694	34831791	0.00768950333759048	+	.	gene_id "ENSRNOG00000085504"; transcript_id "ENSRNOG00000085504_tx_92"; exon_id "2_34831694_34831791_+"; exonnum "3"; txlen "3392";
2	sraer114_mid	exon	34831694	34831791	0.00194350084356682	+	.	gene_id "ENSRNOG00000085504"; transcript_id "ENSRNOG00000085504_tx_94"; exon_id "2_34831694_34831791_+"; exonnum "10"; txlen "4185";
2	sraer114_mid	exon	34831694	34831791	0.00194350084356682	+	.	gene_id "ENSRNOG00000085504"; transcript_id "ENSRNOG00000085504_tx_95"; exon_id "2_34831694_34831791_+"; exonnum "10"; txlen "5276";
2	sraer114_mid	exon	34831694	34831818	0.0335490499678318	+	.	gene_id "ENSRNOG00000085504"; transcript_id "ENSRNOG00000085504_tx_11"; exon_id "2_34831694_34831818_+"; exonnum "2"; txlen "1822";
2	sraer114_mid	exon	34831694	34831818	0.0293554187218529	+	.	gene_id "ENSRNOG00000085504"; transcript_id "ENSRNOG00000085504_tx_13"; exon_id "2_34831694_34831818_+"; exonnum "3"; txlen "1687";
2	sraer114_mid	exon	34831694	34831818	0.0293554187218529	+	.	gene_id "ENSRNOG00000085504"; transcript_id "ENSRNOG00000085504_tx_16"; exon_id "2_34831694_34831818_+"; exonnum "2"; txlen "1594";
2	sraer114_mid	exon	34831694	34831818	0.0293554187218529	+	.	gene_id "ENSRNOG00000085504"; transcript_id "ENSRNOG00000085504_tx_17"; exon_id "2_34831694_34831818_+"; exonnum "3"; txlen "1789";
2	sraer114_mid	exon	34831694	34831818	0.018347136701158	+	.	gene_id "ENSRNOG00000085504"; transcript_id "ENSRNOG00000085504_tx_23"; exon_id "2_34831694_34831818_+"; exonnum "3"; txlen "3140";
2	sraer114_mid	exon	34831694	34831818	0.018347136701158	+	.	gene_id "ENSRNOG00000085504"; transcript_id "ENSRNOG00000085504_tx_24"; exon_id "2_34831694_34831818_+"; exonnum "3"; txlen "3368";
2	sraer114_mid	exon	34831694	34831818	0.018347136701158	+	.	gene_id "ENSRNOG00000085504"; transcript_id "ENSRNOG00000085504_tx_26"; exon_id "2_34831694_34831818_+"; exonnum "2"; txlen "3275";
2	sraer114_mid	exon	34831694	34831818	0.018347136701158	+	.	gene_id "ENSRNOG00000085504"; transcript_id "ENSRNOG00000085504_tx_28"; exon_id "2_34831694_34831818_+"; exonnum "2"; txlen "3047";
2	sraer114_mid	exon	34831694	34831818	0.018347136701158	+	.	gene_id "ENSRNOG00000085504"; transcript_id "ENSRNOG00000085504_tx_30"; exon_id "2_34831694_34831818_+"; exonnum "3"; txlen "3242";
2	sraer114_mid	exon	34831694	34831818	0.0167745249839159	+	.	gene_id "ENSRNOG00000085504"; transcript_id "ENSRNOG00000085504_tx_32"; exon_id "2_34831694_34831818_+"; exonnum "3"; txlen "911";
2	sraer114_mid	exon	34831694	34831818	0.00995987420920008	+	.	gene_id "ENSRNOG00000085504"; transcript_id "ENSRNOG00000085504_tx_43"; exon_id "2_34831694_34831818_+"; exonnum "3"; txlen "3081";
2	sraer114_mid	exon	34831694	34831818	0.00995987420920008	+	.	gene_id "ENSRNOG00000085504"; transcript_id "ENSRNOG00000085504_tx_44"; exon_id "2_34831694_34831818_+"; exonnum "3"; txlen "2955";
2	sraer114_mid	exon	34831694	34831818	0.00995987420920008	+	.	gene_id "ENSRNOG00000085504"; transcript_id "ENSRNOG00000085504_tx_47"; exon_id "2_34831694_34831818_+"; exonnum "2"; txlen "2988";
2	sraer114_mid	exon	34831694	34831818	0.00985738107913195	+	.	gene_id "ENSRNOG00000085504"; transcript_id "ENSRNOG00000085504_tx_49"; exon_id "2_34831694_34831818_+"; exonnum "4"; txlen "1925";
2	sraer114_mid	exon	34831694	34831818	0.00985738107913195	+	.	gene_id "ENSRNOG00000085504"; transcript_id "ENSRNOG00000085504_tx_51"; exon_id "2_34831694_34831818_+"; exonnum "4"; txlen "3016";
2	sraer114_mid	exon	34831694	34831818	0.00985738107913195	+	.	gene_id "ENSRNOG00000085504"; transcript_id "ENSRNOG00000085504_tx_53"; exon_id "2_34831694_34831818_+"; exonnum "3"; txlen "1832";
2	sraer114_mid	exon	34831694	34831818	0.00985738107913195	+	.	gene_id "ENSRNOG00000085504"; transcript_id "ENSRNOG00000085504_tx_56"; exon_id "2_34831694_34831818_+"; exonnum "3"; txlen "2923";
2	sraer114_mid	exon	34831694	34831818	0.00985738107913195	+	.	gene_id "ENSRNOG00000085504"; transcript_id "ENSRNOG00000085504_tx_60"; exon_id "2_34831694_34831818_+"; exonnum "4"; txlen "1888";
2	sraer114_mid	exon	34831694	34831818	0.00985738107913195	+	.	gene_id "ENSRNOG00000085504"; transcript_id "ENSRNOG00000085504_tx_61"; exon_id "2_34831694_34831818_+"; exonnum "3"; txlen "1795";
2	sraer114_mid	exon	34831694	34831818	0.00768950333759048	+	.	gene_id "ENSRNOG00000085504"; transcript_id "ENSRNOG00000085504_tx_74"; exon_id "2_34831694_34831818_+"; exonnum "4"; txlen "3378";
2	sraer114_mid	exon	34831694	34831818	0.00768950333759048	+	.	gene_id "ENSRNOG00000085504"; transcript_id "ENSRNOG00000085504_tx_76"; exon_id "2_34831694_34831818_+"; exonnum "4"; txlen "4469";
2	sraer114_mid	exon	34831694	34831818	0.00768950333759048	+	.	gene_id "ENSRNOG00000085504"; transcript_id "ENSRNOG00000085504_tx_80"; exon_id "2_34831694_34831818_+"; exonnum "3"; txlen "3285";
2	sraer114_mid	exon	34831694	34831818	0.00768950333759048	+	.	gene_id "ENSRNOG00000085504"; transcript_id "ENSRNOG00000085504_tx_83"; exon_id "2_34831694_34831818_+"; exonnum "3"; txlen "4376";
2	sraer114_mid	exon	34831694	34831818	0.00768950333759048	+	.	gene_id "ENSRNOG00000085504"; transcript_id "ENSRNOG00000085504_tx_89"; exon_id "2_34831694_34831818_+"; exonnum "4"; txlen "3341";
2	sraer114_mid	exon	34831694	34831818	0.0335490499678318	+	.	gene_id "ENSRNOG00000085504"; transcript_id "ENSRNOG00000085504_tx_9"; exon_id "2_34831694_34831818_+"; exonnum "3"; txlen "1915";
2	sraer114_mid	exon	34831694	34831818	0.00768950333759048	+	.	gene_id "ENSRNOG00000085504"; transcript_id "ENSRNOG00000085504_tx_93"; exon_id "2_34831694_34831818_+"; exonnum "3"; txlen "3248";
2	sraer114_mid	exon	34833874	34834044	0.0110082820206948	+	.	gene_id "ENSRNOG00000085504"; transcript_id "ENSRNOG00000085504_tx_35"; exon_id "2_34833874_34834044_+"; exonnum "4"; txlen "1831";
2	sraer114_mid	exon	34833874	34834044	0.0110082820206948	+	.	gene_id "ENSRNOG00000085504"; transcript_id "ENSRNOG00000085504_tx_36"; exon_id "2_34833874_34834044_+"; exonnum "4"; txlen "3512";
2	sraer114_mid	exon	34833874	34834044	0.0110082820206948	+	.	gene_id "ENSRNOG00000085504"; transcript_id "ENSRNOG00000085504_tx_37"; exon_id "2_34833874_34834044_+"; exonnum "4"; txlen "1933";
2	sraer114_mid	exon	34833874	34834044	0.0110082820206948	+	.	gene_id "ENSRNOG00000085504"; transcript_id "ENSRNOG00000085504_tx_38"; exon_id "2_34833874_34834044_+"; exonnum "3"; txlen "1738";
2	sraer114_mid	exon	34833874	34834044	0.00968838100577832	+	.	gene_id "ENSRNOG00000085504"; transcript_id "ENSRNOG00000085504_tx_62"; exon_id "2_34833874_34834044_+"; exonnum "5"; txlen "2069";
2	sraer114_mid	exon	34833874	34834044	0.00968838100577832	+	.	gene_id "ENSRNOG00000085504"; transcript_id "ENSRNOG00000085504_tx_63"; exon_id "2_34833874_34834044_+"; exonnum "5"; txlen "3160";
2	sraer114_mid	exon	34833874	34834044	0.00968838100577832	+	.	gene_id "ENSRNOG00000085504"; transcript_id "ENSRNOG00000085504_tx_64"; exon_id "2_34833874_34834044_+"; exonnum "4"; txlen "1976";
2	sraer114_mid	exon	34833874	34834044	0.00968838100577832	+	.	gene_id "ENSRNOG00000085504"; transcript_id "ENSRNOG00000085504_tx_65"; exon_id "2_34833874_34834044_+"; exonnum "4"; txlen "3067";
2	sraer114_mid	exon	34833874	34834044	0.00968838100577832	+	.	gene_id "ENSRNOG00000085504"; transcript_id "ENSRNOG00000085504_tx_66"; exon_id "2_34833874_34834044_+"; exonnum "5"; txlen "2032";
2	sraer114_mid	exon	34833874	34834044	0.00968838100577832	+	.	gene_id "ENSRNOG00000085504"; transcript_id "ENSRNOG00000085504_tx_67"; exon_id "2_34833874_34834044_+"; exonnum "4"; txlen "1939";
2	sraer114_mid	exon	34833874	34834044	0.00768950333759048	+	.	gene_id "ENSRNOG00000085504"; transcript_id "ENSRNOG00000085504_tx_78"; exon_id "2_34833874_34834044_+"; exonnum "5"; txlen "3522";
2	sraer114_mid	exon	34833874	34834044	0.00768950333759048	+	.	gene_id "ENSRNOG00000085504"; transcript_id "ENSRNOG00000085504_tx_82"; exon_id "2_34833874_34834044_+"; exonnum "5"; txlen "4613";
2	sraer114_mid	exon	34833874	34834044	0.00768950333759048	+	.	gene_id "ENSRNOG00000085504"; transcript_id "ENSRNOG00000085504_tx_87"; exon_id "2_34833874_34834044_+"; exonnum "4"; txlen "3429";
2	sraer114_mid	exon	34833874	34834044	0.00768950333759048	+	.	gene_id "ENSRNOG00000085504"; transcript_id "ENSRNOG00000085504_tx_88"; exon_id "2_34833874_34834044_+"; exonnum "4"; txlen "4520";
2	sraer114_mid	exon	34833874	34834044	0.00768950333759048	+	.	gene_id "ENSRNOG00000085504"; transcript_id "ENSRNOG00000085504_tx_91"; exon_id "2_34833874_34834044_+"; exonnum "5"; txlen "3485";
2	sraer114_mid	exon	34833874	34834044	0.00768950333759048	+	.	gene_id "ENSRNOG00000085504"; transcript_id "ENSRNOG00000085504_tx_92"; exon_id "2_34833874_34834044_+"; exonnum "4"; txlen "3392";
2	sraer114_mid	exon	34833874	34834044	0.00194350084356682	+	.	gene_id "ENSRNOG00000085504"; transcript_id "ENSRNOG00000085504_tx_94"; exon_id "2_34833874_34834044_+"; exonnum "11"; txlen "4185";
2	sraer114_mid	exon	34833874	34834044	0.00194350084356682	+	.	gene_id "ENSRNOG00000085504"; transcript_id "ENSRNOG00000085504_tx_95"; exon_id "2_34833874_34834044_+"; exonnum "11"; txlen "5276";
2	sraer114_mid	exon	34834348	34834421	0.0335490499678318	+	.	gene_id "ENSRNOG00000085504"; transcript_id "ENSRNOG00000085504_tx_10"; exon_id "2_34834348_34834421_+"; exonnum "3"; txlen "1795";
2	sraer114_mid	exon	34834348	34834421	0.0335490499678318	+	.	gene_id "ENSRNOG00000085504"; transcript_id "ENSRNOG00000085504_tx_11"; exon_id "2_34834348_34834421_+"; exonnum "3"; txlen "1822";
2	sraer114_mid	exon	34834348	34834421	0.0293554187218529	+	.	gene_id "ENSRNOG00000085504"; transcript_id "ENSRNOG00000085504_tx_12"; exon_id "2_34834348_34834421_+"; exonnum "4"; txlen "1660";
2	sraer114_mid	exon	34834348	34834421	0.0293554187218529	+	.	gene_id "ENSRNOG00000085504"; transcript_id "ENSRNOG00000085504_tx_13"; exon_id "2_34834348_34834421_+"; exonnum "4"; txlen "1687";
2	sraer114_mid	exon	34834348	34834421	0.0293554187218529	+	.	gene_id "ENSRNOG00000085504"; transcript_id "ENSRNOG00000085504_tx_14"; exon_id "2_34834348_34834421_+"; exonnum "4"; txlen "1762";
2	sraer114_mid	exon	34834348	34834421	0.0293554187218529	+	.	gene_id "ENSRNOG00000085504"; transcript_id "ENSRNOG00000085504_tx_15"; exon_id "2_34834348_34834421_+"; exonnum "3"; txlen "1567";
2	sraer114_mid	exon	34834348	34834421	0.0293554187218529	+	.	gene_id "ENSRNOG00000085504"; transcript_id "ENSRNOG00000085504_tx_16"; exon_id "2_34834348_34834421_+"; exonnum "3"; txlen "1594";
2	sraer114_mid	exon	34834348	34834421	0.0293554187218529	+	.	gene_id "ENSRNOG00000085504"; transcript_id "ENSRNOG00000085504_tx_17"; exon_id "2_34834348_34834421_+"; exonnum "4"; txlen "1789";
2	sraer114_mid	exon	34834348	34834421	0.0293554187218529	+	.	gene_id "ENSRNOG00000085504"; transcript_id "ENSRNOG00000085504_tx_18"; exon_id "2_34834348_34834421_+"; exonnum "3"; txlen "1669";
2	sraer114_mid	exon	34834348	34834421	0.0193135256986704	+	.	gene_id "ENSRNOG00000085504"; transcript_id "ENSRNOG00000085504_tx_20"; exon_id "2_34834348_34834421_+"; exonnum "4"; txlen "667";
2	sraer114_mid	exon	34834348	34834421	0.018347136701158	+	.	gene_id "ENSRNOG00000085504"; transcript_id "ENSRNOG00000085504_tx_21"; exon_id "2_34834348_34834421_+"; exonnum "4"; txlen "3113";
2	sraer114_mid	exon	34834348	34834421	0.018347136701158	+	.	gene_id "ENSRNOG00000085504"; transcript_id "ENSRNOG00000085504_tx_22"; exon_id "2_34834348_34834421_+"; exonnum "4"; txlen "3341";
2	sraer114_mid	exon	34834348	34834421	0.018347136701158	+	.	gene_id "ENSRNOG00000085504"; transcript_id "ENSRNOG00000085504_tx_23"; exon_id "2_34834348_34834421_+"; exonnum "4"; txlen "3140";
2	sraer114_mid	exon	34834348	34834421	0.018347136701158	+	.	gene_id "ENSRNOG00000085504"; transcript_id "ENSRNOG00000085504_tx_24"; exon_id "2_34834348_34834421_+"; exonnum "4"; txlen "3368";
2	sraer114_mid	exon	34834348	34834421	0.018347136701158	+	.	gene_id "ENSRNOG00000085504"; transcript_id "ENSRNOG00000085504_tx_25"; exon_id "2_34834348_34834421_+"; exonnum "3"; txlen "3248";
2	sraer114_mid	exon	34834348	34834421	0.018347136701158	+	.	gene_id "ENSRNOG00000085504"; transcript_id "ENSRNOG00000085504_tx_26"; exon_id "2_34834348_34834421_+"; exonnum "3"; txlen "3275";
2	sraer114_mid	exon	34834348	34834421	0.018347136701158	+	.	gene_id "ENSRNOG00000085504"; transcript_id "ENSRNOG00000085504_tx_27"; exon_id "2_34834348_34834421_+"; exonnum "3"; txlen "3020";
2	sraer114_mid	exon	34834348	34834421	0.018347136701158	+	.	gene_id "ENSRNOG00000085504"; transcript_id "ENSRNOG00000085504_tx_28"; exon_id "2_34834348_34834421_+"; exonnum "3"; txlen "3047";
2	sraer114_mid	exon	34834348	34834421	0.018347136701158	+	.	gene_id "ENSRNOG00000085504"; transcript_id "ENSRNOG00000085504_tx_29"; exon_id "2_34834348_34834421_+"; exonnum "4"; txlen "3215";
2	sraer114_mid	exon	34834348	34834421	0.018347136701158	+	.	gene_id "ENSRNOG00000085504"; transcript_id "ENSRNOG00000085504_tx_30"; exon_id "2_34834348_34834421_+"; exonnum "4"; txlen "3242";
2	sraer114_mid	exon	34834348	34834421	0.0167745249839159	+	.	gene_id "ENSRNOG00000085504"; transcript_id "ENSRNOG00000085504_tx_31"; exon_id "2_34834348_34834421_+"; exonnum "4"; txlen "884";
2	sraer114_mid	exon	34834348	34834421	0.0167745249839159	+	.	gene_id "ENSRNOG00000085504"; transcript_id "ENSRNOG00000085504_tx_32"; exon_id "2_34834348_34834421_+"; exonnum "4"; txlen "911";
2	sraer114_mid	exon	34834348	34834421	0.0167745249839159	+	.	gene_id "ENSRNOG00000085504"; transcript_id "ENSRNOG00000085504_tx_33"; exon_id "2_34834348_34834421_+"; exonnum "3"; txlen "791";
2	sraer114_mid	exon	34834348	34834421	0.0110082820206948	+	.	gene_id "ENSRNOG00000085504"; transcript_id "ENSRNOG00000085504_tx_35"; exon_id "2_34834348_34834421_+"; exonnum "5"; txlen "1831";
2	sraer114_mid	exon	34834348	34834421	0.0110082820206948	+	.	gene_id "ENSRNOG00000085504"; transcript_id "ENSRNOG00000085504_tx_36"; exon_id "2_34834348_34834421_+"; exonnum "5"; txlen "3512";
2	sraer114_mid	exon	34834348	34834421	0.0110082820206948	+	.	gene_id "ENSRNOG00000085504"; transcript_id "ENSRNOG00000085504_tx_37"; exon_id "2_34834348_34834421_+"; exonnum "5"; txlen "1933";
2	sraer114_mid	exon	34834348	34834421	0.0110082820206948	+	.	gene_id "ENSRNOG00000085504"; transcript_id "ENSRNOG00000085504_tx_38"; exon_id "2_34834348_34834421_+"; exonnum "4"; txlen "1738";
2	sraer114_mid	exon	34834348	34834421	0.00995987420920008	+	.	gene_id "ENSRNOG00000085504"; transcript_id "ENSRNOG00000085504_tx_41"; exon_id "2_34834348_34834421_+"; exonnum "4"; txlen "3054";
2	sraer114_mid	exon	34834348	34834421	0.00995987420920008	+	.	gene_id "ENSRNOG00000085504"; transcript_id "ENSRNOG00000085504_tx_42"; exon_id "2_34834348_34834421_+"; exonnum "4"; txlen "2928";
2	sraer114_mid	exon	34834348	34834421	0.00995987420920008	+	.	gene_id "ENSRNOG00000085504"; transcript_id "ENSRNOG00000085504_tx_43"; exon_id "2_34834348_34834421_+"; exonnum "4"; txlen "3081";
2	sraer114_mid	exon	34834348	34834421	0.00995987420920008	+	.	gene_id "ENSRNOG00000085504"; transcript_id "ENSRNOG00000085504_tx_44"; exon_id "2_34834348_34834421_+"; exonnum "4"; txlen "2955";
2	sraer114_mid	exon	34834348	34834421	0.00995987420920008	+	.	gene_id "ENSRNOG00000085504"; transcript_id "ENSRNOG00000085504_tx_45"; exon_id "2_34834348_34834421_+"; exonnum "3"; txlen "2961";
2	sraer114_mid	exon	34834348	34834421	0.00995987420920008	+	.	gene_id "ENSRNOG00000085504"; transcript_id "ENSRNOG00000085504_tx_46"; exon_id "2_34834348_34834421_+"; exonnum "3"; txlen "2835";
2	sraer114_mid	exon	34834348	34834421	0.00995987420920008	+	.	gene_id "ENSRNOG00000085504"; transcript_id "ENSRNOG00000085504_tx_47"; exon_id "2_34834348_34834421_+"; exonnum "3"; txlen "2988";
2	sraer114_mid	exon	34834348	34834421	0.00985738107913195	+	.	gene_id "ENSRNOG00000085504"; transcript_id "ENSRNOG00000085504_tx_48"; exon_id "2_34834348_34834421_+"; exonnum "5"; txlen "1898";
2	sraer114_mid	exon	34834348	34834421	0.00985738107913195	+	.	gene_id "ENSRNOG00000085504"; transcript_id "ENSRNOG00000085504_tx_49"; exon_id "2_34834348_34834421_+"; exonnum "5"; txlen "1925";
2	sraer114_mid	exon	34834348	34834421	0.00985738107913195	+	.	gene_id "ENSRNOG00000085504"; transcript_id "ENSRNOG00000085504_tx_50"; exon_id "2_34834348_34834421_+"; exonnum "5"; txlen "2989";
2	sraer114_mid	exon	34834348	34834421	0.00985738107913195	+	.	gene_id "ENSRNOG00000085504"; transcript_id "ENSRNOG00000085504_tx_51"; exon_id "2_34834348_34834421_+"; exonnum "5"; txlen "3016";
2	sraer114_mid	exon	34834348	34834421	0.00985738107913195	+	.	gene_id "ENSRNOG00000085504"; transcript_id "ENSRNOG00000085504_tx_52"; exon_id "2_34834348_34834421_+"; exonnum "4"; txlen "1805";
2	sraer114_mid	exon	34834348	34834421	0.00985738107913195	+	.	gene_id "ENSRNOG00000085504"; transcript_id "ENSRNOG00000085504_tx_53"; exon_id "2_34834348_34834421_+"; exonnum "4"; txlen "1832";
2	sraer114_mid	exon	34834348	34834421	0.00985738107913195	+	.	gene_id "ENSRNOG00000085504"; transcript_id "ENSRNOG00000085504_tx_54"; exon_id "2_34834348_34834421_+"; exonnum "4"; txlen "2896";
2	sraer114_mid	exon	34834348	34834421	0.00985738107913195	+	.	gene_id "ENSRNOG00000085504"; transcript_id "ENSRNOG00000085504_tx_55"; exon_id "2_34834348_34834421_+"; exonnum "6"; txlen "2030";
2	sraer114_mid	exon	34834348	34834421	0.00985738107913195	+	.	gene_id "ENSRNOG00000085504"; transcript_id "ENSRNOG00000085504_tx_56"; exon_id "2_34834348_34834421_+"; exonnum "4"; txlen "2923";
2	sraer114_mid	exon	34834348	34834421	0.00985738107913195	+	.	gene_id "ENSRNOG00000085504"; transcript_id "ENSRNOG00000085504_tx_57"; exon_id "2_34834348_34834421_+"; exonnum "5"; txlen "1861";
2	sraer114_mid	exon	34834348	34834421	0.00985738107913195	+	.	gene_id "ENSRNOG00000085504"; transcript_id "ENSRNOG00000085504_tx_58"; exon_id "2_34834348_34834421_+"; exonnum "5"; txlen "1937";
2	sraer114_mid	exon	34834348	34834421	0.00985738107913195	+	.	gene_id "ENSRNOG00000085504"; transcript_id "ENSRNOG00000085504_tx_59"; exon_id "2_34834348_34834421_+"; exonnum "4"; txlen "1768";
2	sraer114_mid	exon	34834348	34834421	0.00985738107913195	+	.	gene_id "ENSRNOG00000085504"; transcript_id "ENSRNOG00000085504_tx_60"; exon_id "2_34834348_34834421_+"; exonnum "5"; txlen "1888";
2	sraer114_mid	exon	34834348	34834421	0.00985738107913195	+	.	gene_id "ENSRNOG00000085504"; transcript_id "ENSRNOG00000085504_tx_61"; exon_id "2_34834348_34834421_+"; exonnum "4"; txlen "1795";
2	sraer114_mid	exon	34834348	34834421	0.00968838100577832	+	.	gene_id "ENSRNOG00000085504"; transcript_id "ENSRNOG00000085504_tx_62"; exon_id "2_34834348_34834421_+"; exonnum "6"; txlen "2069";
2	sraer114_mid	exon	34834348	34834421	0.00968838100577832	+	.	gene_id "ENSRNOG00000085504"; transcript_id "ENSRNOG00000085504_tx_63"; exon_id "2_34834348_34834421_+"; exonnum "6"; txlen "3160";
2	sraer114_mid	exon	34834348	34834421	0.00968838100577832	+	.	gene_id "ENSRNOG00000085504"; transcript_id "ENSRNOG00000085504_tx_64"; exon_id "2_34834348_34834421_+"; exonnum "5"; txlen "1976";
2	sraer114_mid	exon	34834348	34834421	0.00968838100577832	+	.	gene_id "ENSRNOG00000085504"; transcript_id "ENSRNOG00000085504_tx_65"; exon_id "2_34834348_34834421_+"; exonnum "5"; txlen "3067";
2	sraer114_mid	exon	34834348	34834421	0.00968838100577832	+	.	gene_id "ENSRNOG00000085504"; transcript_id "ENSRNOG00000085504_tx_66"; exon_id "2_34834348_34834421_+"; exonnum "6"; txlen "2032";
2	sraer114_mid	exon	34834348	34834421	0.00968838100577832	+	.	gene_id "ENSRNOG00000085504"; transcript_id "ENSRNOG00000085504_tx_67"; exon_id "2_34834348_34834421_+"; exonnum "5"; txlen "1939";
2	sraer114_mid	exon	34834348	34834421	0.00811200352097457	+	.	gene_id "ENSRNOG00000085504"; transcript_id "ENSRNOG00000085504_tx_71"; exon_id "2_34834348_34834421_+"; exonnum "6"; txlen "3121";
2	sraer114_mid	exon	34834348	34834421	0.00811200352097457	+	.	gene_id "ENSRNOG00000085504"; transcript_id "ENSRNOG00000085504_tx_72"; exon_id "2_34834348_34834421_+"; exonnum "5"; txlen "3028";
2	sraer114_mid	exon	34834348	34834421	0.00768950333759048	+	.	gene_id "ENSRNOG00000085504"; transcript_id "ENSRNOG00000085504_tx_73"; exon_id "2_34834348_34834421_+"; exonnum "5"; txlen "3351";
2	sraer114_mid	exon	34834348	34834421	0.00768950333759048	+	.	gene_id "ENSRNOG00000085504"; transcript_id "ENSRNOG00000085504_tx_74"; exon_id "2_34834348_34834421_+"; exonnum "5"; txlen "3378";
2	sraer114_mid	exon	34834348	34834421	0.00768950333759048	+	.	gene_id "ENSRNOG00000085504"; transcript_id "ENSRNOG00000085504_tx_75"; exon_id "2_34834348_34834421_+"; exonnum "5"; txlen "4442";
2	sraer114_mid	exon	34834348	34834421	0.00768950333759048	+	.	gene_id "ENSRNOG00000085504"; transcript_id "ENSRNOG00000085504_tx_76"; exon_id "2_34834348_34834421_+"; exonnum "5"; txlen "4469";
2	sraer114_mid	exon	34834348	34834421	0.00768950333759048	+	.	gene_id "ENSRNOG00000085504"; transcript_id "ENSRNOG00000085504_tx_77"; exon_id "2_34834348_34834421_+"; exonnum "4"; txlen "3258";
2	sraer114_mid	exon	34834348	34834421	0.00768950333759048	+	.	gene_id "ENSRNOG00000085504"; transcript_id "ENSRNOG00000085504_tx_78"; exon_id "2_34834348_34834421_+"; exonnum "6"; txlen "3522";
2	sraer114_mid	exon	34834348	34834421	0.00768950333759048	+	.	gene_id "ENSRNOG00000085504"; transcript_id "ENSRNOG00000085504_tx_79"; exon_id "2_34834348_34834421_+"; exonnum "4"; txlen "4349";
2	sraer114_mid	exon	34834348	34834421	0.0335490499678318	+	.	gene_id "ENSRNOG00000085504"; transcript_id "ENSRNOG00000085504_tx_8"; exon_id "2_34834348_34834421_+"; exonnum "4"; txlen "1888";
2	sraer114_mid	exon	34834348	34834421	0.00768950333759048	+	.	gene_id "ENSRNOG00000085504"; transcript_id "ENSRNOG00000085504_tx_80"; exon_id "2_34834348_34834421_+"; exonnum "4"; txlen "3285";
2	sraer114_mid	exon	34834348	34834421	0.00768950333759048	+	.	gene_id "ENSRNOG00000085504"; transcript_id "ENSRNOG00000085504_tx_81"; exon_id "2_34834348_34834421_+"; exonnum "6"; txlen "3483";
2	sraer114_mid	exon	34834348	34834421	0.00768950333759048	+	.	gene_id "ENSRNOG00000085504"; transcript_id "ENSRNOG00000085504_tx_82"; exon_id "2_34834348_34834421_+"; exonnum "6"; txlen "4613";
2	sraer114_mid	exon	34834348	34834421	0.00768950333759048	+	.	gene_id "ENSRNOG00000085504"; transcript_id "ENSRNOG00000085504_tx_83"; exon_id "2_34834348_34834421_+"; exonnum "4"; txlen "4376";
2	sraer114_mid	exon	34834348	34834421	0.00768950333759048	+	.	gene_id "ENSRNOG00000085504"; transcript_id "ENSRNOG00000085504_tx_84"; exon_id "2_34834348_34834421_+"; exonnum "5"; txlen "3314";
2	sraer114_mid	exon	34834348	34834421	0.00768950333759048	+	.	gene_id "ENSRNOG00000085504"; transcript_id "ENSRNOG00000085504_tx_85"; exon_id "2_34834348_34834421_+"; exonnum "5"; txlen "3390";
2	sraer114_mid	exon	34834348	34834421	0.00768950333759048	+	.	gene_id "ENSRNOG00000085504"; transcript_id "ENSRNOG00000085504_tx_86"; exon_id "2_34834348_34834421_+"; exonnum "4"; txlen "3221";
2	sraer114_mid	exon	34834348	34834421	0.00768950333759048	+	.	gene_id "ENSRNOG00000085504"; transcript_id "ENSRNOG00000085504_tx_87"; exon_id "2_34834348_34834421_+"; exonnum "5"; txlen "3429";
2	sraer114_mid	exon	34834348	34834421	0.00768950333759048	+	.	gene_id "ENSRNOG00000085504"; transcript_id "ENSRNOG00000085504_tx_88"; exon_id "2_34834348_34834421_+"; exonnum "5"; txlen "4520";
2	sraer114_mid	exon	34834348	34834421	0.00768950333759048	+	.	gene_id "ENSRNOG00000085504"; transcript_id "ENSRNOG00000085504_tx_89"; exon_id "2_34834348_34834421_+"; exonnum "5"; txlen "3341";
2	sraer114_mid	exon	34834348	34834421	0.0335490499678318	+	.	gene_id "ENSRNOG00000085504"; transcript_id "ENSRNOG00000085504_tx_9"; exon_id "2_34834348_34834421_+"; exonnum "4"; txlen "1915";
2	sraer114_mid	exon	34834348	34834421	0.00768950333759048	+	.	gene_id "ENSRNOG00000085504"; transcript_id "ENSRNOG00000085504_tx_91"; exon_id "2_34834348_34834421_+"; exonnum "6"; txlen "3485";
2	sraer114_mid	exon	34834348	34834421	0.00768950333759048	+	.	gene_id "ENSRNOG00000085504"; transcript_id "ENSRNOG00000085504_tx_92"; exon_id "2_34834348_34834421_+"; exonnum "5"; txlen "3392";
2	sraer114_mid	exon	34834348	34834421	0.00768950333759048	+	.	gene_id "ENSRNOG00000085504"; transcript_id "ENSRNOG00000085504_tx_93"; exon_id "2_34834348_34834421_+"; exonnum "4"; txlen "3248";
2	sraer114_mid	exon	34834348	34834421	0.00194350084356682	+	.	gene_id "ENSRNOG00000085504"; transcript_id "ENSRNOG00000085504_tx_94"; exon_id "2_34834348_34834421_+"; exonnum "12"; txlen "4185";
2	sraer114_mid	exon	34834348	34834421	0.00194350084356682	+	.	gene_id "ENSRNOG00000085504"; transcript_id "ENSRNOG00000085504_tx_95"; exon_id "2_34834348_34834421_+"; exonnum "12"; txlen "5276";
2	sraer114_mid	exon	34834738	34834858	0.0335490499678318	+	.	gene_id "ENSRNOG00000085504"; transcript_id "ENSRNOG00000085504_tx_10"; exon_id "2_34834738_34834858_+"; exonnum "4"; txlen "1795";
2	sraer114_mid	exon	34834738	34834858	0.0335490499678318	+	.	gene_id "ENSRNOG00000085504"; transcript_id "ENSRNOG00000085504_tx_11"; exon_id "2_34834738_34834858_+"; exonnum "4"; txlen "1822";
2	sraer114_mid	exon	34834738	34834858	0.0293554187218529	+	.	gene_id "ENSRNOG00000085504"; transcript_id "ENSRNOG00000085504_tx_12"; exon_id "2_34834738_34834858_+"; exonnum "5"; txlen "1660";
2	sraer114_mid	exon	34834738	34834858	0.0293554187218529	+	.	gene_id "ENSRNOG00000085504"; transcript_id "ENSRNOG00000085504_tx_13"; exon_id "2_34834738_34834858_+"; exonnum "5"; txlen "1687";
2	sraer114_mid	exon	34834738	34834858	0.0293554187218529	+	.	gene_id "ENSRNOG00000085504"; transcript_id "ENSRNOG00000085504_tx_14"; exon_id "2_34834738_34834858_+"; exonnum "5"; txlen "1762";
2	sraer114_mid	exon	34834738	34834858	0.0293554187218529	+	.	gene_id "ENSRNOG00000085504"; transcript_id "ENSRNOG00000085504_tx_15"; exon_id "2_34834738_34834858_+"; exonnum "4"; txlen "1567";
2	sraer114_mid	exon	34834738	34834858	0.0293554187218529	+	.	gene_id "ENSRNOG00000085504"; transcript_id "ENSRNOG00000085504_tx_16"; exon_id "2_34834738_34834858_+"; exonnum "4"; txlen "1594";
2	sraer114_mid	exon	34834738	34834858	0.0293554187218529	+	.	gene_id "ENSRNOG00000085504"; transcript_id "ENSRNOG00000085504_tx_17"; exon_id "2_34834738_34834858_+"; exonnum "5"; txlen "1789";
2	sraer114_mid	exon	34834738	34834858	0.0293554187218529	+	.	gene_id "ENSRNOG00000085504"; transcript_id "ENSRNOG00000085504_tx_18"; exon_id "2_34834738_34834858_+"; exonnum "4"; txlen "1669";
2	sraer114_mid	exon	34834738	34834858	0.0193135256986704	+	.	gene_id "ENSRNOG00000085504"; transcript_id "ENSRNOG00000085504_tx_20"; exon_id "2_34834738_34834858_+"; exonnum "5"; txlen "667";
2	sraer114_mid	exon	34834738	34834858	0.018347136701158	+	.	gene_id "ENSRNOG00000085504"; transcript_id "ENSRNOG00000085504_tx_21"; exon_id "2_34834738_34834858_+"; exonnum "5"; txlen "3113";
2	sraer114_mid	exon	34834738	34834858	0.018347136701158	+	.	gene_id "ENSRNOG00000085504"; transcript_id "ENSRNOG00000085504_tx_22"; exon_id "2_34834738_34834858_+"; exonnum "5"; txlen "3341";
2	sraer114_mid	exon	34834738	34834858	0.018347136701158	+	.	gene_id "ENSRNOG00000085504"; transcript_id "ENSRNOG00000085504_tx_23"; exon_id "2_34834738_34834858_+"; exonnum "5"; txlen "3140";
2	sraer114_mid	exon	34834738	34834858	0.018347136701158	+	.	gene_id "ENSRNOG00000085504"; transcript_id "ENSRNOG00000085504_tx_24"; exon_id "2_34834738_34834858_+"; exonnum "5"; txlen "3368";
2	sraer114_mid	exon	34834738	34834858	0.018347136701158	+	.	gene_id "ENSRNOG00000085504"; transcript_id "ENSRNOG00000085504_tx_25"; exon_id "2_34834738_34834858_+"; exonnum "4"; txlen "3248";
2	sraer114_mid	exon	34834738	34834858	0.018347136701158	+	.	gene_id "ENSRNOG00000085504"; transcript_id "ENSRNOG00000085504_tx_26"; exon_id "2_34834738_34834858_+"; exonnum "4"; txlen "3275";
2	sraer114_mid	exon	34834738	34834858	0.018347136701158	+	.	gene_id "ENSRNOG00000085504"; transcript_id "ENSRNOG00000085504_tx_27"; exon_id "2_34834738_34834858_+"; exonnum "4"; txlen "3020";
2	sraer114_mid	exon	34834738	34834858	0.018347136701158	+	.	gene_id "ENSRNOG00000085504"; transcript_id "ENSRNOG00000085504_tx_28"; exon_id "2_34834738_34834858_+"; exonnum "4"; txlen "3047";
2	sraer114_mid	exon	34834738	34834858	0.018347136701158	+	.	gene_id "ENSRNOG00000085504"; transcript_id "ENSRNOG00000085504_tx_29"; exon_id "2_34834738_34834858_+"; exonnum "5"; txlen "3215";
2	sraer114_mid	exon	34834738	34834858	0.018347136701158	+	.	gene_id "ENSRNOG00000085504"; transcript_id "ENSRNOG00000085504_tx_30"; exon_id "2_34834738_34834858_+"; exonnum "5"; txlen "3242";
2	sraer114_mid	exon	34834738	34834858	0.0167745249839159	+	.	gene_id "ENSRNOG00000085504"; transcript_id "ENSRNOG00000085504_tx_31"; exon_id "2_34834738_34834858_+"; exonnum "5"; txlen "884";
2	sraer114_mid	exon	34834738	34834858	0.0167745249839159	+	.	gene_id "ENSRNOG00000085504"; transcript_id "ENSRNOG00000085504_tx_32"; exon_id "2_34834738_34834858_+"; exonnum "5"; txlen "911";
2	sraer114_mid	exon	34834738	34834858	0.0167745249839159	+	.	gene_id "ENSRNOG00000085504"; transcript_id "ENSRNOG00000085504_tx_33"; exon_id "2_34834738_34834858_+"; exonnum "4"; txlen "791";
2	sraer114_mid	exon	34834738	34834858	0.0110082820206948	+	.	gene_id "ENSRNOG00000085504"; transcript_id "ENSRNOG00000085504_tx_35"; exon_id "2_34834738_34834858_+"; exonnum "6"; txlen "1831";
2	sraer114_mid	exon	34834738	34834858	0.0110082820206948	+	.	gene_id "ENSRNOG00000085504"; transcript_id "ENSRNOG00000085504_tx_36"; exon_id "2_34834738_34834858_+"; exonnum "6"; txlen "3512";
2	sraer114_mid	exon	34834738	34834858	0.0110082820206948	+	.	gene_id "ENSRNOG00000085504"; transcript_id "ENSRNOG00000085504_tx_37"; exon_id "2_34834738_34834858_+"; exonnum "6"; txlen "1933";
2	sraer114_mid	exon	34834738	34834858	0.0110082820206948	+	.	gene_id "ENSRNOG00000085504"; transcript_id "ENSRNOG00000085504_tx_38"; exon_id "2_34834738_34834858_+"; exonnum "5"; txlen "1738";
2	sraer114_mid	exon	34834738	34834858	0.00995987420920008	+	.	gene_id "ENSRNOG00000085504"; transcript_id "ENSRNOG00000085504_tx_41"; exon_id "2_34834738_34834858_+"; exonnum "5"; txlen "3054";
2	sraer114_mid	exon	34834738	34834858	0.00995987420920008	+	.	gene_id "ENSRNOG00000085504"; transcript_id "ENSRNOG00000085504_tx_42"; exon_id "2_34834738_34834858_+"; exonnum "5"; txlen "2928";
2	sraer114_mid	exon	34834738	34834858	0.00995987420920008	+	.	gene_id "ENSRNOG00000085504"; transcript_id "ENSRNOG00000085504_tx_43"; exon_id "2_34834738_34834858_+"; exonnum "5"; txlen "3081";
2	sraer114_mid	exon	34834738	34834858	0.00995987420920008	+	.	gene_id "ENSRNOG00000085504"; transcript_id "ENSRNOG00000085504_tx_44"; exon_id "2_34834738_34834858_+"; exonnum "5"; txlen "2955";
2	sraer114_mid	exon	34834738	34834858	0.00995987420920008	+	.	gene_id "ENSRNOG00000085504"; transcript_id "ENSRNOG00000085504_tx_45"; exon_id "2_34834738_34834858_+"; exonnum "4"; txlen "2961";
2	sraer114_mid	exon	34834738	34834858	0.00995987420920008	+	.	gene_id "ENSRNOG00000085504"; transcript_id "ENSRNOG00000085504_tx_46"; exon_id "2_34834738_34834858_+"; exonnum "4"; txlen "2835";
2	sraer114_mid	exon	34834738	34834858	0.00995987420920008	+	.	gene_id "ENSRNOG00000085504"; transcript_id "ENSRNOG00000085504_tx_47"; exon_id "2_34834738_34834858_+"; exonnum "4"; txlen "2988";
2	sraer114_mid	exon	34834738	34834858	0.00985738107913195	+	.	gene_id "ENSRNOG00000085504"; transcript_id "ENSRNOG00000085504_tx_48"; exon_id "2_34834738_34834858_+"; exonnum "6"; txlen "1898";
2	sraer114_mid	exon	34834738	34834858	0.00985738107913195	+	.	gene_id "ENSRNOG00000085504"; transcript_id "ENSRNOG00000085504_tx_49"; exon_id "2_34834738_34834858_+"; exonnum "6"; txlen "1925";
2	sraer114_mid	exon	34834738	34834858	0.00985738107913195	+	.	gene_id "ENSRNOG00000085504"; transcript_id "ENSRNOG00000085504_tx_50"; exon_id "2_34834738_34834858_+"; exonnum "6"; txlen "2989";
2	sraer114_mid	exon	34834738	34834858	0.00985738107913195	+	.	gene_id "ENSRNOG00000085504"; transcript_id "ENSRNOG00000085504_tx_51"; exon_id "2_34834738_34834858_+"; exonnum "6"; txlen "3016";
2	sraer114_mid	exon	34834738	34834858	0.00985738107913195	+	.	gene_id "ENSRNOG00000085504"; transcript_id "ENSRNOG00000085504_tx_52"; exon_id "2_34834738_34834858_+"; exonnum "5"; txlen "1805";
2	sraer114_mid	exon	34834738	34834858	0.00985738107913195	+	.	gene_id "ENSRNOG00000085504"; transcript_id "ENSRNOG00000085504_tx_53"; exon_id "2_34834738_34834858_+"; exonnum "5"; txlen "1832";
2	sraer114_mid	exon	34834738	34834858	0.00985738107913195	+	.	gene_id "ENSRNOG00000085504"; transcript_id "ENSRNOG00000085504_tx_54"; exon_id "2_34834738_34834858_+"; exonnum "5"; txlen "2896";
2	sraer114_mid	exon	34834738	34834858	0.00985738107913195	+	.	gene_id "ENSRNOG00000085504"; transcript_id "ENSRNOG00000085504_tx_55"; exon_id "2_34834738_34834858_+"; exonnum "7"; txlen "2030";
2	sraer114_mid	exon	34834738	34834858	0.00985738107913195	+	.	gene_id "ENSRNOG00000085504"; transcript_id "ENSRNOG00000085504_tx_56"; exon_id "2_34834738_34834858_+"; exonnum "5"; txlen "2923";
2	sraer114_mid	exon	34834738	34834858	0.00985738107913195	+	.	gene_id "ENSRNOG00000085504"; transcript_id "ENSRNOG00000085504_tx_57"; exon_id "2_34834738_34834858_+"; exonnum "6"; txlen "1861";
2	sraer114_mid	exon	34834738	34834858	0.00985738107913195	+	.	gene_id "ENSRNOG00000085504"; transcript_id "ENSRNOG00000085504_tx_58"; exon_id "2_34834738_34834858_+"; exonnum "6"; txlen "1937";
2	sraer114_mid	exon	34834738	34834858	0.00985738107913195	+	.	gene_id "ENSRNOG00000085504"; transcript_id "ENSRNOG00000085504_tx_59"; exon_id "2_34834738_34834858_+"; exonnum "5"; txlen "1768";
2	sraer114_mid	exon	34834738	34834858	0.00985738107913195	+	.	gene_id "ENSRNOG00000085504"; transcript_id "ENSRNOG00000085504_tx_60"; exon_id "2_34834738_34834858_+"; exonnum "6"; txlen "1888";
2	sraer114_mid	exon	34834738	34834858	0.00985738107913195	+	.	gene_id "ENSRNOG00000085504"; transcript_id "ENSRNOG00000085504_tx_61"; exon_id "2_34834738_34834858_+"; exonnum "5"; txlen "1795";
2	sraer114_mid	exon	34834738	34834858	0.00968838100577832	+	.	gene_id "ENSRNOG00000085504"; transcript_id "ENSRNOG00000085504_tx_62"; exon_id "2_34834738_34834858_+"; exonnum "7"; txlen "2069";
2	sraer114_mid	exon	34834738	34834858	0.00968838100577832	+	.	gene_id "ENSRNOG00000085504"; transcript_id "ENSRNOG00000085504_tx_63"; exon_id "2_34834738_34834858_+"; exonnum "7"; txlen "3160";
2	sraer114_mid	exon	34834738	34834858	0.00968838100577832	+	.	gene_id "ENSRNOG00000085504"; transcript_id "ENSRNOG00000085504_tx_64"; exon_id "2_34834738_34834858_+"; exonnum "6"; txlen "1976";
2	sraer114_mid	exon	34834738	34834858	0.00968838100577832	+	.	gene_id "ENSRNOG00000085504"; transcript_id "ENSRNOG00000085504_tx_65"; exon_id "2_34834738_34834858_+"; exonnum "6"; txlen "3067";
2	sraer114_mid	exon	34834738	34834858	0.00968838100577832	+	.	gene_id "ENSRNOG00000085504"; transcript_id "ENSRNOG00000085504_tx_66"; exon_id "2_34834738_34834858_+"; exonnum "7"; txlen "2032";
2	sraer114_mid	exon	34834738	34834858	0.00968838100577832	+	.	gene_id "ENSRNOG00000085504"; transcript_id "ENSRNOG00000085504_tx_67"; exon_id "2_34834738_34834858_+"; exonnum "6"; txlen "1939";
2	sraer114_mid	exon	34834738	34834858	0.00811200352097457	+	.	gene_id "ENSRNOG00000085504"; transcript_id "ENSRNOG00000085504_tx_71"; exon_id "2_34834738_34834858_+"; exonnum "7"; txlen "3121";
2	sraer114_mid	exon	34834738	34834858	0.00811200352097457	+	.	gene_id "ENSRNOG00000085504"; transcript_id "ENSRNOG00000085504_tx_72"; exon_id "2_34834738_34834858_+"; exonnum "6"; txlen "3028";
2	sraer114_mid	exon	34834738	34834858	0.00768950333759048	+	.	gene_id "ENSRNOG00000085504"; transcript_id "ENSRNOG00000085504_tx_73"; exon_id "2_34834738_34834858_+"; exonnum "6"; txlen "3351";
2	sraer114_mid	exon	34834738	34834858	0.00768950333759048	+	.	gene_id "ENSRNOG00000085504"; transcript_id "ENSRNOG00000085504_tx_74"; exon_id "2_34834738_34834858_+"; exonnum "6"; txlen "3378";
2	sraer114_mid	exon	34834738	34834858	0.00768950333759048	+	.	gene_id "ENSRNOG00000085504"; transcript_id "ENSRNOG00000085504_tx_75"; exon_id "2_34834738_34834858_+"; exonnum "6"; txlen "4442";
2	sraer114_mid	exon	34834738	34834858	0.00768950333759048	+	.	gene_id "ENSRNOG00000085504"; transcript_id "ENSRNOG00000085504_tx_76"; exon_id "2_34834738_34834858_+"; exonnum "6"; txlen "4469";
2	sraer114_mid	exon	34834738	34834858	0.00768950333759048	+	.	gene_id "ENSRNOG00000085504"; transcript_id "ENSRNOG00000085504_tx_77"; exon_id "2_34834738_34834858_+"; exonnum "5"; txlen "3258";
2	sraer114_mid	exon	34834738	34834858	0.00768950333759048	+	.	gene_id "ENSRNOG00000085504"; transcript_id "ENSRNOG00000085504_tx_78"; exon_id "2_34834738_34834858_+"; exonnum "7"; txlen "3522";
2	sraer114_mid	exon	34834738	34834858	0.00768950333759048	+	.	gene_id "ENSRNOG00000085504"; transcript_id "ENSRNOG00000085504_tx_79"; exon_id "2_34834738_34834858_+"; exonnum "5"; txlen "4349";
2	sraer114_mid	exon	34834738	34834858	0.0335490499678318	+	.	gene_id "ENSRNOG00000085504"; transcript_id "ENSRNOG00000085504_tx_8"; exon_id "2_34834738_34834858_+"; exonnum "5"; txlen "1888";
2	sraer114_mid	exon	34834738	34834858	0.00768950333759048	+	.	gene_id "ENSRNOG00000085504"; transcript_id "ENSRNOG00000085504_tx_80"; exon_id "2_34834738_34834858_+"; exonnum "5"; txlen "3285";
2	sraer114_mid	exon	34834738	34834858	0.00768950333759048	+	.	gene_id "ENSRNOG00000085504"; transcript_id "ENSRNOG00000085504_tx_81"; exon_id "2_34834738_34834858_+"; exonnum "7"; txlen "3483";
2	sraer114_mid	exon	34834738	34834858	0.00768950333759048	+	.	gene_id "ENSRNOG00000085504"; transcript_id "ENSRNOG00000085504_tx_82"; exon_id "2_34834738_34834858_+"; exonnum "7"; txlen "4613";
2	sraer114_mid	exon	34834738	34834858	0.00768950333759048	+	.	gene_id "ENSRNOG00000085504"; transcript_id "ENSRNOG00000085504_tx_83"; exon_id "2_34834738_34834858_+"; exonnum "5"; txlen "4376";
2	sraer114_mid	exon	34834738	34834858	0.00768950333759048	+	.	gene_id "ENSRNOG00000085504"; transcript_id "ENSRNOG00000085504_tx_84"; exon_id "2_34834738_34834858_+"; exonnum "6"; txlen "3314";
2	sraer114_mid	exon	34834738	34834858	0.00768950333759048	+	.	gene_id "ENSRNOG00000085504"; transcript_id "ENSRNOG00000085504_tx_85"; exon_id "2_34834738_34834858_+"; exonnum "6"; txlen "3390";
2	sraer114_mid	exon	34834738	34834858	0.00768950333759048	+	.	gene_id "ENSRNOG00000085504"; transcript_id "ENSRNOG00000085504_tx_86"; exon_id "2_34834738_34834858_+"; exonnum "5"; txlen "3221";
2	sraer114_mid	exon	34834738	34834858	0.00768950333759048	+	.	gene_id "ENSRNOG00000085504"; transcript_id "ENSRNOG00000085504_tx_87"; exon_id "2_34834738_34834858_+"; exonnum "6"; txlen "3429";
2	sraer114_mid	exon	34834738	34834858	0.00768950333759048	+	.	gene_id "ENSRNOG00000085504"; transcript_id "ENSRNOG00000085504_tx_88"; exon_id "2_34834738_34834858_+"; exonnum "6"; txlen "4520";
2	sraer114_mid	exon	34834738	34834858	0.00768950333759048	+	.	gene_id "ENSRNOG00000085504"; transcript_id "ENSRNOG00000085504_tx_89"; exon_id "2_34834738_34834858_+"; exonnum "6"; txlen "3341";
2	sraer114_mid	exon	34834738	34834858	0.0335490499678318	+	.	gene_id "ENSRNOG00000085504"; transcript_id "ENSRNOG00000085504_tx_9"; exon_id "2_34834738_34834858_+"; exonnum "5"; txlen "1915";
2	sraer114_mid	exon	34834738	34834858	0.00768950333759048	+	.	gene_id "ENSRNOG00000085504"; transcript_id "ENSRNOG00000085504_tx_91"; exon_id "2_34834738_34834858_+"; exonnum "7"; txlen "3485";
2	sraer114_mid	exon	34834738	34834858	0.00768950333759048	+	.	gene_id "ENSRNOG00000085504"; transcript_id "ENSRNOG00000085504_tx_92"; exon_id "2_34834738_34834858_+"; exonnum "6"; txlen "3392";
2	sraer114_mid	exon	34834738	34834858	0.00768950333759048	+	.	gene_id "ENSRNOG00000085504"; transcript_id "ENSRNOG00000085504_tx_93"; exon_id "2_34834738_34834858_+"; exonnum "5"; txlen "3248";
2	sraer114_mid	exon	34834738	34834858	0.00194350084356682	+	.	gene_id "ENSRNOG00000085504"; transcript_id "ENSRNOG00000085504_tx_94"; exon_id "2_34834738_34834858_+"; exonnum "13"; txlen "4185";
2	sraer114_mid	exon	34834738	34834858	0.00194350084356682	+	.	gene_id "ENSRNOG00000085504"; transcript_id "ENSRNOG00000085504_tx_95"; exon_id "2_34834738_34834858_+"; exonnum "13"; txlen "5276";
2	sraer114_mid	exon	34837490	34837615	0.0335490499678318	+	.	gene_id "ENSRNOG00000085504"; transcript_id "ENSRNOG00000085504_tx_10"; exon_id "2_34837490_34837615_+"; exonnum "5"; txlen "1795";
2	sraer114_mid	exon	34837490	34837615	0.0335490499678318	+	.	gene_id "ENSRNOG00000085504"; transcript_id "ENSRNOG00000085504_tx_11"; exon_id "2_34837490_34837615_+"; exonnum "5"; txlen "1822";
2	sraer114_mid	exon	34837490	34837615	0.0193135256986704	+	.	gene_id "ENSRNOG00000085504"; transcript_id "ENSRNOG00000085504_tx_20"; exon_id "2_34837490_34837615_+"; exonnum "6"; txlen "667";
2	sraer114_mid	exon	34837490	34837615	0.018347136701158	+	.	gene_id "ENSRNOG00000085504"; transcript_id "ENSRNOG00000085504_tx_22"; exon_id "2_34837490_34837615_+"; exonnum "6"; txlen "3341";
2	sraer114_mid	exon	34837490	34837615	0.018347136701158	+	.	gene_id "ENSRNOG00000085504"; transcript_id "ENSRNOG00000085504_tx_24"; exon_id "2_34837490_34837615_+"; exonnum "6"; txlen "3368";
2	sraer114_mid	exon	34837490	34837615	0.018347136701158	+	.	gene_id "ENSRNOG00000085504"; transcript_id "ENSRNOG00000085504_tx_25"; exon_id "2_34837490_34837615_+"; exonnum "5"; txlen "3248";
2	sraer114_mid	exon	34837490	34837615	0.018347136701158	+	.	gene_id "ENSRNOG00000085504"; transcript_id "ENSRNOG00000085504_tx_26"; exon_id "2_34837490_34837615_+"; exonnum "5"; txlen "3275";
2	sraer114_mid	exon	34837490	34837615	0.0110082820206948	+	.	gene_id "ENSRNOG00000085504"; transcript_id "ENSRNOG00000085504_tx_36"; exon_id "2_34837490_34837615_+"; exonnum "7"; txlen "3512";
2	sraer114_mid	exon	34837490	34837615	0.00995987420920008	+	.	gene_id "ENSRNOG00000085504"; transcript_id "ENSRNOG00000085504_tx_41"; exon_id "2_34837490_34837615_+"; exonnum "6"; txlen "3054";
2	sraer114_mid	exon	34837490	34837615	0.00995987420920008	+	.	gene_id "ENSRNOG00000085504"; transcript_id "ENSRNOG00000085504_tx_43"; exon_id "2_34837490_34837615_+"; exonnum "6"; txlen "3081";
2	sraer114_mid	exon	34837490	34837615	0.00995987420920008	+	.	gene_id "ENSRNOG00000085504"; transcript_id "ENSRNOG00000085504_tx_45"; exon_id "2_34837490_34837615_+"; exonnum "5"; txlen "2961";
2	sraer114_mid	exon	34837490	34837615	0.00995987420920008	+	.	gene_id "ENSRNOG00000085504"; transcript_id "ENSRNOG00000085504_tx_47"; exon_id "2_34837490_34837615_+"; exonnum "5"; txlen "2988";
2	sraer114_mid	exon	34837490	34837615	0.00985738107913195	+	.	gene_id "ENSRNOG00000085504"; transcript_id "ENSRNOG00000085504_tx_48"; exon_id "2_34837490_34837615_+"; exonnum "7"; txlen "1898";
2	sraer114_mid	exon	34837490	34837615	0.00985738107913195	+	.	gene_id "ENSRNOG00000085504"; transcript_id "ENSRNOG00000085504_tx_49"; exon_id "2_34837490_34837615_+"; exonnum "7"; txlen "1925";
2	sraer114_mid	exon	34837490	34837615	0.00985738107913195	+	.	gene_id "ENSRNOG00000085504"; transcript_id "ENSRNOG00000085504_tx_50"; exon_id "2_34837490_34837615_+"; exonnum "7"; txlen "2989";
2	sraer114_mid	exon	34837490	34837615	0.00985738107913195	+	.	gene_id "ENSRNOG00000085504"; transcript_id "ENSRNOG00000085504_tx_51"; exon_id "2_34837490_34837615_+"; exonnum "7"; txlen "3016";
2	sraer114_mid	exon	34837490	34837615	0.00985738107913195	+	.	gene_id "ENSRNOG00000085504"; transcript_id "ENSRNOG00000085504_tx_52"; exon_id "2_34837490_34837615_+"; exonnum "6"; txlen "1805";
2	sraer114_mid	exon	34837490	34837615	0.00985738107913195	+	.	gene_id "ENSRNOG00000085504"; transcript_id "ENSRNOG00000085504_tx_53"; exon_id "2_34837490_34837615_+"; exonnum "6"; txlen "1832";
2	sraer114_mid	exon	34837490	34837615	0.00985738107913195	+	.	gene_id "ENSRNOG00000085504"; transcript_id "ENSRNOG00000085504_tx_54"; exon_id "2_34837490_34837615_+"; exonnum "6"; txlen "2896";
2	sraer114_mid	exon	34837490	34837615	0.00985738107913195	+	.	gene_id "ENSRNOG00000085504"; transcript_id "ENSRNOG00000085504_tx_55"; exon_id "2_34837490_34837615_+"; exonnum "8"; txlen "2030";
2	sraer114_mid	exon	34837490	34837615	0.00985738107913195	+	.	gene_id "ENSRNOG00000085504"; transcript_id "ENSRNOG00000085504_tx_56"; exon_id "2_34837490_34837615_+"; exonnum "6"; txlen "2923";
2	sraer114_mid	exon	34837490	34837615	0.00985738107913195	+	.	gene_id "ENSRNOG00000085504"; transcript_id "ENSRNOG00000085504_tx_57"; exon_id "2_34837490_34837615_+"; exonnum "7"; txlen "1861";
2	sraer114_mid	exon	34837490	34837615	0.00985738107913195	+	.	gene_id "ENSRNOG00000085504"; transcript_id "ENSRNOG00000085504_tx_58"; exon_id "2_34837490_34837615_+"; exonnum "7"; txlen "1937";
2	sraer114_mid	exon	34837490	34837615	0.00985738107913195	+	.	gene_id "ENSRNOG00000085504"; transcript_id "ENSRNOG00000085504_tx_59"; exon_id "2_34837490_34837615_+"; exonnum "6"; txlen "1768";
2	sraer114_mid	exon	34837490	34837615	0.00985738107913195	+	.	gene_id "ENSRNOG00000085504"; transcript_id "ENSRNOG00000085504_tx_60"; exon_id "2_34837490_34837615_+"; exonnum "7"; txlen "1888";
2	sraer114_mid	exon	34837490	34837615	0.00985738107913195	+	.	gene_id "ENSRNOG00000085504"; transcript_id "ENSRNOG00000085504_tx_61"; exon_id "2_34837490_34837615_+"; exonnum "6"; txlen "1795";
2	sraer114_mid	exon	34837490	34837615	0.00968838100577832	+	.	gene_id "ENSRNOG00000085504"; transcript_id "ENSRNOG00000085504_tx_62"; exon_id "2_34837490_34837615_+"; exonnum "8"; txlen "2069";
2	sraer114_mid	exon	34837490	34837615	0.00968838100577832	+	.	gene_id "ENSRNOG00000085504"; transcript_id "ENSRNOG00000085504_tx_63"; exon_id "2_34837490_34837615_+"; exonnum "8"; txlen "3160";
2	sraer114_mid	exon	34837490	34837615	0.00968838100577832	+	.	gene_id "ENSRNOG00000085504"; transcript_id "ENSRNOG00000085504_tx_64"; exon_id "2_34837490_34837615_+"; exonnum "7"; txlen "1976";
2	sraer114_mid	exon	34837490	34837615	0.00968838100577832	+	.	gene_id "ENSRNOG00000085504"; transcript_id "ENSRNOG00000085504_tx_65"; exon_id "2_34837490_34837615_+"; exonnum "7"; txlen "3067";
2	sraer114_mid	exon	34837490	34837615	0.00968838100577832	+	.	gene_id "ENSRNOG00000085504"; transcript_id "ENSRNOG00000085504_tx_66"; exon_id "2_34837490_34837615_+"; exonnum "8"; txlen "2032";
2	sraer114_mid	exon	34837490	34837615	0.00968838100577832	+	.	gene_id "ENSRNOG00000085504"; transcript_id "ENSRNOG00000085504_tx_67"; exon_id "2_34837490_34837615_+"; exonnum "7"; txlen "1939";
2	sraer114_mid	exon	34837490	34837615	0.00811200352097457	+	.	gene_id "ENSRNOG00000085504"; transcript_id "ENSRNOG00000085504_tx_71"; exon_id "2_34837490_34837615_+"; exonnum "8"; txlen "3121";
2	sraer114_mid	exon	34837490	34837615	0.00811200352097457	+	.	gene_id "ENSRNOG00000085504"; transcript_id "ENSRNOG00000085504_tx_72"; exon_id "2_34837490_34837615_+"; exonnum "7"; txlen "3028";
2	sraer114_mid	exon	34837490	34837615	0.00768950333759048	+	.	gene_id "ENSRNOG00000085504"; transcript_id "ENSRNOG00000085504_tx_73"; exon_id "2_34837490_34837615_+"; exonnum "7"; txlen "3351";
2	sraer114_mid	exon	34837490	34837615	0.00768950333759048	+	.	gene_id "ENSRNOG00000085504"; transcript_id "ENSRNOG00000085504_tx_74"; exon_id "2_34837490_34837615_+"; exonnum "7"; txlen "3378";
2	sraer114_mid	exon	34837490	34837615	0.00768950333759048	+	.	gene_id "ENSRNOG00000085504"; transcript_id "ENSRNOG00000085504_tx_75"; exon_id "2_34837490_34837615_+"; exonnum "7"; txlen "4442";
2	sraer114_mid	exon	34837490	34837615	0.00768950333759048	+	.	gene_id "ENSRNOG00000085504"; transcript_id "ENSRNOG00000085504_tx_76"; exon_id "2_34837490_34837615_+"; exonnum "7"; txlen "4469";
2	sraer114_mid	exon	34837490	34837615	0.00768950333759048	+	.	gene_id "ENSRNOG00000085504"; transcript_id "ENSRNOG00000085504_tx_77"; exon_id "2_34837490_34837615_+"; exonnum "6"; txlen "3258";
2	sraer114_mid	exon	34837490	34837615	0.00768950333759048	+	.	gene_id "ENSRNOG00000085504"; transcript_id "ENSRNOG00000085504_tx_78"; exon_id "2_34837490_34837615_+"; exonnum "8"; txlen "3522";
2	sraer114_mid	exon	34837490	34837615	0.00768950333759048	+	.	gene_id "ENSRNOG00000085504"; transcript_id "ENSRNOG00000085504_tx_79"; exon_id "2_34837490_34837615_+"; exonnum "6"; txlen "4349";
2	sraer114_mid	exon	34837490	34837615	0.0335490499678318	+	.	gene_id "ENSRNOG00000085504"; transcript_id "ENSRNOG00000085504_tx_8"; exon_id "2_34837490_34837615_+"; exonnum "6"; txlen "1888";
2	sraer114_mid	exon	34837490	34837615	0.00768950333759048	+	.	gene_id "ENSRNOG00000085504"; transcript_id "ENSRNOG00000085504_tx_80"; exon_id "2_34837490_34837615_+"; exonnum "6"; txlen "3285";
2	sraer114_mid	exon	34837490	34837615	0.00768950333759048	+	.	gene_id "ENSRNOG00000085504"; transcript_id "ENSRNOG00000085504_tx_81"; exon_id "2_34837490_34837615_+"; exonnum "8"; txlen "3483";
2	sraer114_mid	exon	34837490	34837615	0.00768950333759048	+	.	gene_id "ENSRNOG00000085504"; transcript_id "ENSRNOG00000085504_tx_82"; exon_id "2_34837490_34837615_+"; exonnum "8"; txlen "4613";
2	sraer114_mid	exon	34837490	34837615	0.00768950333759048	+	.	gene_id "ENSRNOG00000085504"; transcript_id "ENSRNOG00000085504_tx_83"; exon_id "2_34837490_34837615_+"; exonnum "6"; txlen "4376";
2	sraer114_mid	exon	34837490	34837615	0.00768950333759048	+	.	gene_id "ENSRNOG00000085504"; transcript_id "ENSRNOG00000085504_tx_84"; exon_id "2_34837490_34837615_+"; exonnum "7"; txlen "3314";
2	sraer114_mid	exon	34837490	34837615	0.00768950333759048	+	.	gene_id "ENSRNOG00000085504"; transcript_id "ENSRNOG00000085504_tx_85"; exon_id "2_34837490_34837615_+"; exonnum "7"; txlen "3390";
2	sraer114_mid	exon	34837490	34837615	0.00768950333759048	+	.	gene_id "ENSRNOG00000085504"; transcript_id "ENSRNOG00000085504_tx_86"; exon_id "2_34837490_34837615_+"; exonnum "6"; txlen "3221";
2	sraer114_mid	exon	34837490	34837615	0.00768950333759048	+	.	gene_id "ENSRNOG00000085504"; transcript_id "ENSRNOG00000085504_tx_87"; exon_id "2_34837490_34837615_+"; exonnum "7"; txlen "3429";
2	sraer114_mid	exon	34837490	34837615	0.00768950333759048	+	.	gene_id "ENSRNOG00000085504"; transcript_id "ENSRNOG00000085504_tx_88"; exon_id "2_34837490_34837615_+"; exonnum "7"; txlen "4520";
2	sraer114_mid	exon	34837490	34837615	0.00768950333759048	+	.	gene_id "ENSRNOG00000085504"; transcript_id "ENSRNOG00000085504_tx_89"; exon_id "2_34837490_34837615_+"; exonnum "7"; txlen "3341";
2	sraer114_mid	exon	34837490	34837615	0.0335490499678318	+	.	gene_id "ENSRNOG00000085504"; transcript_id "ENSRNOG00000085504_tx_9"; exon_id "2_34837490_34837615_+"; exonnum "6"; txlen "1915";
2	sraer114_mid	exon	34837490	34837615	0.00768950333759048	+	.	gene_id "ENSRNOG00000085504"; transcript_id "ENSRNOG00000085504_tx_91"; exon_id "2_34837490_34837615_+"; exonnum "8"; txlen "3485";
2	sraer114_mid	exon	34837490	34837615	0.00768950333759048	+	.	gene_id "ENSRNOG00000085504"; transcript_id "ENSRNOG00000085504_tx_92"; exon_id "2_34837490_34837615_+"; exonnum "7"; txlen "3392";
2	sraer114_mid	exon	34837490	34837615	0.00768950333759048	+	.	gene_id "ENSRNOG00000085504"; transcript_id "ENSRNOG00000085504_tx_93"; exon_id "2_34837490_34837615_+"; exonnum "6"; txlen "3248";
2	sraer114_mid	exon	34837490	34837615	0.00194350084356682	+	.	gene_id "ENSRNOG00000085504"; transcript_id "ENSRNOG00000085504_tx_94"; exon_id "2_34837490_34837615_+"; exonnum "14"; txlen "4185";
2	sraer114_mid	exon	34837490	34837615	0.00194350084356682	+	.	gene_id "ENSRNOG00000085504"; transcript_id "ENSRNOG00000085504_tx_95"; exon_id "2_34837490_34837615_+"; exonnum "14"; txlen "5276";
2	sraer114_ss	exon	34848604	34848885	0.0167745249839159	+	.	gene_id "ENSRNOG00000085504"; transcript_id "ENSRNOG00000085504_tx_31"; exon_id "2_34848604_34848885_+"; exonnum "6"; txlen "884";
2	sraer114_ss	exon	34848604	34848885	0.0167745249839159	+	.	gene_id "ENSRNOG00000085504"; transcript_id "ENSRNOG00000085504_tx_32"; exon_id "2_34848604_34848885_+"; exonnum "6"; txlen "911";
2	sraer114_ss	exon	34848604	34848885	0.0167745249839159	+	.	gene_id "ENSRNOG00000085504"; transcript_id "ENSRNOG00000085504_tx_33"; exon_id "2_34848604_34848885_+"; exonnum "5"; txlen "791";
2	sraer114_mid	exon	34852831	34852867	0.0335490499678318	+	.	gene_id "ENSRNOG00000085504"; transcript_id "ENSRNOG00000085504_tx_10"; exon_id "2_34852831_34852867_+"; exonnum "6"; txlen "1795";
2	sraer114_mid	exon	34852831	34852867	0.0335490499678318	+	.	gene_id "ENSRNOG00000085504"; transcript_id "ENSRNOG00000085504_tx_11"; exon_id "2_34852831_34852867_+"; exonnum "6"; txlen "1822";
2	sraer114_mid	exon	34852831	34852867	0.0293554187218529	+	.	gene_id "ENSRNOG00000085504"; transcript_id "ENSRNOG00000085504_tx_12"; exon_id "2_34852831_34852867_+"; exonnum "6"; txlen "1660";
2	sraer114_mid	exon	34852831	34852867	0.0293554187218529	+	.	gene_id "ENSRNOG00000085504"; transcript_id "ENSRNOG00000085504_tx_13"; exon_id "2_34852831_34852867_+"; exonnum "6"; txlen "1687";
2	sraer114_mid	exon	34852831	34852867	0.0293554187218529	+	.	gene_id "ENSRNOG00000085504"; transcript_id "ENSRNOG00000085504_tx_14"; exon_id "2_34852831_34852867_+"; exonnum "6"; txlen "1762";
2	sraer114_mid	exon	34852831	34852867	0.0293554187218529	+	.	gene_id "ENSRNOG00000085504"; transcript_id "ENSRNOG00000085504_tx_15"; exon_id "2_34852831_34852867_+"; exonnum "5"; txlen "1567";
2	sraer114_mid	exon	34852831	34852867	0.0293554187218529	+	.	gene_id "ENSRNOG00000085504"; transcript_id "ENSRNOG00000085504_tx_16"; exon_id "2_34852831_34852867_+"; exonnum "5"; txlen "1594";
2	sraer114_mid	exon	34852831	34852867	0.0293554187218529	+	.	gene_id "ENSRNOG00000085504"; transcript_id "ENSRNOG00000085504_tx_17"; exon_id "2_34852831_34852867_+"; exonnum "6"; txlen "1789";
2	sraer114_mid	exon	34852831	34852867	0.0293554187218529	+	.	gene_id "ENSRNOG00000085504"; transcript_id "ENSRNOG00000085504_tx_18"; exon_id "2_34852831_34852867_+"; exonnum "5"; txlen "1669";
2	sraer114_mid	exon	34852831	34852867	0.018347136701158	+	.	gene_id "ENSRNOG00000085504"; transcript_id "ENSRNOG00000085504_tx_21"; exon_id "2_34852831_34852867_+"; exonnum "6"; txlen "3113";
2	sraer114_mid	exon	34852831	34852867	0.018347136701158	+	.	gene_id "ENSRNOG00000085504"; transcript_id "ENSRNOG00000085504_tx_22"; exon_id "2_34852831_34852867_+"; exonnum "7"; txlen "3341";
2	sraer114_mid	exon	34852831	34852867	0.018347136701158	+	.	gene_id "ENSRNOG00000085504"; transcript_id "ENSRNOG00000085504_tx_23"; exon_id "2_34852831_34852867_+"; exonnum "6"; txlen "3140";
2	sraer114_mid	exon	34852831	34852867	0.018347136701158	+	.	gene_id "ENSRNOG00000085504"; transcript_id "ENSRNOG00000085504_tx_24"; exon_id "2_34852831_34852867_+"; exonnum "7"; txlen "3368";
2	sraer114_mid	exon	34852831	34852867	0.018347136701158	+	.	gene_id "ENSRNOG00000085504"; transcript_id "ENSRNOG00000085504_tx_25"; exon_id "2_34852831_34852867_+"; exonnum "6"; txlen "3248";
2	sraer114_mid	exon	34852831	34852867	0.018347136701158	+	.	gene_id "ENSRNOG00000085504"; transcript_id "ENSRNOG00000085504_tx_26"; exon_id "2_34852831_34852867_+"; exonnum "6"; txlen "3275";
2	sraer114_mid	exon	34852831	34852867	0.018347136701158	+	.	gene_id "ENSRNOG00000085504"; transcript_id "ENSRNOG00000085504_tx_27"; exon_id "2_34852831_34852867_+"; exonnum "5"; txlen "3020";
2	sraer114_mid	exon	34852831	34852867	0.018347136701158	+	.	gene_id "ENSRNOG00000085504"; transcript_id "ENSRNOG00000085504_tx_28"; exon_id "2_34852831_34852867_+"; exonnum "5"; txlen "3047";
2	sraer114_mid	exon	34852831	34852867	0.018347136701158	+	.	gene_id "ENSRNOG00000085504"; transcript_id "ENSRNOG00000085504_tx_29"; exon_id "2_34852831_34852867_+"; exonnum "6"; txlen "3215";
2	sraer114_mid	exon	34852831	34852867	0.018347136701158	+	.	gene_id "ENSRNOG00000085504"; transcript_id "ENSRNOG00000085504_tx_30"; exon_id "2_34852831_34852867_+"; exonnum "6"; txlen "3242";
2	sraer114_mid	exon	34852831	34852867	0.0110082820206948	+	.	gene_id "ENSRNOG00000085504"; transcript_id "ENSRNOG00000085504_tx_35"; exon_id "2_34852831_34852867_+"; exonnum "7"; txlen "1831";
2	sraer114_mid	exon	34852831	34852867	0.0110082820206948	+	.	gene_id "ENSRNOG00000085504"; transcript_id "ENSRNOG00000085504_tx_36"; exon_id "2_34852831_34852867_+"; exonnum "8"; txlen "3512";
2	sraer114_mid	exon	34852831	34852867	0.0110082820206948	+	.	gene_id "ENSRNOG00000085504"; transcript_id "ENSRNOG00000085504_tx_37"; exon_id "2_34852831_34852867_+"; exonnum "7"; txlen "1933";
2	sraer114_mid	exon	34852831	34852867	0.0110082820206948	+	.	gene_id "ENSRNOG00000085504"; transcript_id "ENSRNOG00000085504_tx_38"; exon_id "2_34852831_34852867_+"; exonnum "6"; txlen "1738";
2	sraer114_mid	exon	34852831	34852867	0.00995987420920008	+	.	gene_id "ENSRNOG00000085504"; transcript_id "ENSRNOG00000085504_tx_41"; exon_id "2_34852831_34852867_+"; exonnum "7"; txlen "3054";
2	sraer114_mid	exon	34852831	34852867	0.00995987420920008	+	.	gene_id "ENSRNOG00000085504"; transcript_id "ENSRNOG00000085504_tx_42"; exon_id "2_34852831_34852867_+"; exonnum "6"; txlen "2928";
2	sraer114_mid	exon	34852831	34852867	0.00995987420920008	+	.	gene_id "ENSRNOG00000085504"; transcript_id "ENSRNOG00000085504_tx_43"; exon_id "2_34852831_34852867_+"; exonnum "7"; txlen "3081";
2	sraer114_mid	exon	34852831	34852867	0.00995987420920008	+	.	gene_id "ENSRNOG00000085504"; transcript_id "ENSRNOG00000085504_tx_44"; exon_id "2_34852831_34852867_+"; exonnum "6"; txlen "2955";
2	sraer114_mid	exon	34852831	34852867	0.00995987420920008	+	.	gene_id "ENSRNOG00000085504"; transcript_id "ENSRNOG00000085504_tx_45"; exon_id "2_34852831_34852867_+"; exonnum "6"; txlen "2961";
2	sraer114_mid	exon	34852831	34852867	0.00995987420920008	+	.	gene_id "ENSRNOG00000085504"; transcript_id "ENSRNOG00000085504_tx_46"; exon_id "2_34852831_34852867_+"; exonnum "5"; txlen "2835";
2	sraer114_mid	exon	34852831	34852867	0.00995987420920008	+	.	gene_id "ENSRNOG00000085504"; transcript_id "ENSRNOG00000085504_tx_47"; exon_id "2_34852831_34852867_+"; exonnum "6"; txlen "2988";
2	sraer114_mid	exon	34852831	34852867	0.00985738107913195	+	.	gene_id "ENSRNOG00000085504"; transcript_id "ENSRNOG00000085504_tx_48"; exon_id "2_34852831_34852867_+"; exonnum "8"; txlen "1898";
2	sraer114_mid	exon	34852831	34852867	0.00985738107913195	+	.	gene_id "ENSRNOG00000085504"; transcript_id "ENSRNOG00000085504_tx_49"; exon_id "2_34852831_34852867_+"; exonnum "8"; txlen "1925";
2	sraer114_mid	exon	34852831	34852867	0.00985738107913195	+	.	gene_id "ENSRNOG00000085504"; transcript_id "ENSRNOG00000085504_tx_50"; exon_id "2_34852831_34852867_+"; exonnum "8"; txlen "2989";
2	sraer114_mid	exon	34852831	34852867	0.00985738107913195	+	.	gene_id "ENSRNOG00000085504"; transcript_id "ENSRNOG00000085504_tx_51"; exon_id "2_34852831_34852867_+"; exonnum "8"; txlen "3016";
2	sraer114_mid	exon	34852831	34852867	0.00985738107913195	+	.	gene_id "ENSRNOG00000085504"; transcript_id "ENSRNOG00000085504_tx_52"; exon_id "2_34852831_34852867_+"; exonnum "7"; txlen "1805";
2	sraer114_mid	exon	34852831	34852867	0.00985738107913195	+	.	gene_id "ENSRNOG00000085504"; transcript_id "ENSRNOG00000085504_tx_53"; exon_id "2_34852831_34852867_+"; exonnum "7"; txlen "1832";
2	sraer114_mid	exon	34852831	34852867	0.00985738107913195	+	.	gene_id "ENSRNOG00000085504"; transcript_id "ENSRNOG00000085504_tx_54"; exon_id "2_34852831_34852867_+"; exonnum "7"; txlen "2896";
2	sraer114_mid	exon	34852831	34852867	0.00985738107913195	+	.	gene_id "ENSRNOG00000085504"; transcript_id "ENSRNOG00000085504_tx_55"; exon_id "2_34852831_34852867_+"; exonnum "9"; txlen "2030";
2	sraer114_mid	exon	34852831	34852867	0.00985738107913195	+	.	gene_id "ENSRNOG00000085504"; transcript_id "ENSRNOG00000085504_tx_56"; exon_id "2_34852831_34852867_+"; exonnum "7"; txlen "2923";
2	sraer114_mid	exon	34852831	34852867	0.00985738107913195	+	.	gene_id "ENSRNOG00000085504"; transcript_id "ENSRNOG00000085504_tx_57"; exon_id "2_34852831_34852867_+"; exonnum "8"; txlen "1861";
2	sraer114_mid	exon	34852831	34852867	0.00985738107913195	+	.	gene_id "ENSRNOG00000085504"; transcript_id "ENSRNOG00000085504_tx_58"; exon_id "2_34852831_34852867_+"; exonnum "8"; txlen "1937";
2	sraer114_mid	exon	34852831	34852867	0.00985738107913195	+	.	gene_id "ENSRNOG00000085504"; transcript_id "ENSRNOG00000085504_tx_59"; exon_id "2_34852831_34852867_+"; exonnum "7"; txlen "1768";
2	sraer114_mid	exon	34852831	34852867	0.00985738107913195	+	.	gene_id "ENSRNOG00000085504"; transcript_id "ENSRNOG00000085504_tx_60"; exon_id "2_34852831_34852867_+"; exonnum "8"; txlen "1888";
2	sraer114_mid	exon	34852831	34852867	0.00985738107913195	+	.	gene_id "ENSRNOG00000085504"; transcript_id "ENSRNOG00000085504_tx_61"; exon_id "2_34852831_34852867_+"; exonnum "7"; txlen "1795";
2	sraer114_mid	exon	34852831	34852867	0.00968838100577832	+	.	gene_id "ENSRNOG00000085504"; transcript_id "ENSRNOG00000085504_tx_62"; exon_id "2_34852831_34852867_+"; exonnum "9"; txlen "2069";
2	sraer114_mid	exon	34852831	34852867	0.00968838100577832	+	.	gene_id "ENSRNOG00000085504"; transcript_id "ENSRNOG00000085504_tx_63"; exon_id "2_34852831_34852867_+"; exonnum "9"; txlen "3160";
2	sraer114_mid	exon	34852831	34852867	0.00968838100577832	+	.	gene_id "ENSRNOG00000085504"; transcript_id "ENSRNOG00000085504_tx_64"; exon_id "2_34852831_34852867_+"; exonnum "8"; txlen "1976";
2	sraer114_mid	exon	34852831	34852867	0.00968838100577832	+	.	gene_id "ENSRNOG00000085504"; transcript_id "ENSRNOG00000085504_tx_65"; exon_id "2_34852831_34852867_+"; exonnum "8"; txlen "3067";
2	sraer114_mid	exon	34852831	34852867	0.00968838100577832	+	.	gene_id "ENSRNOG00000085504"; transcript_id "ENSRNOG00000085504_tx_66"; exon_id "2_34852831_34852867_+"; exonnum "9"; txlen "2032";
2	sraer114_mid	exon	34852831	34852867	0.00968838100577832	+	.	gene_id "ENSRNOG00000085504"; transcript_id "ENSRNOG00000085504_tx_67"; exon_id "2_34852831_34852867_+"; exonnum "8"; txlen "1939";
2	sraer114_mid	exon	34852831	34852867	0.00811200352097457	+	.	gene_id "ENSRNOG00000085504"; transcript_id "ENSRNOG00000085504_tx_71"; exon_id "2_34852831_34852867_+"; exonnum "9"; txlen "3121";
2	sraer114_mid	exon	34852831	34852867	0.00811200352097457	+	.	gene_id "ENSRNOG00000085504"; transcript_id "ENSRNOG00000085504_tx_72"; exon_id "2_34852831_34852867_+"; exonnum "8"; txlen "3028";
2	sraer114_mid	exon	34852831	34852867	0.00768950333759048	+	.	gene_id "ENSRNOG00000085504"; transcript_id "ENSRNOG00000085504_tx_73"; exon_id "2_34852831_34852867_+"; exonnum "8"; txlen "3351";
2	sraer114_mid	exon	34852831	34852867	0.00768950333759048	+	.	gene_id "ENSRNOG00000085504"; transcript_id "ENSRNOG00000085504_tx_74"; exon_id "2_34852831_34852867_+"; exonnum "8"; txlen "3378";
2	sraer114_mid	exon	34852831	34852867	0.00768950333759048	+	.	gene_id "ENSRNOG00000085504"; transcript_id "ENSRNOG00000085504_tx_75"; exon_id "2_34852831_34852867_+"; exonnum "8"; txlen "4442";
2	sraer114_mid	exon	34852831	34852867	0.00768950333759048	+	.	gene_id "ENSRNOG00000085504"; transcript_id "ENSRNOG00000085504_tx_76"; exon_id "2_34852831_34852867_+"; exonnum "8"; txlen "4469";
2	sraer114_mid	exon	34852831	34852867	0.00768950333759048	+	.	gene_id "ENSRNOG00000085504"; transcript_id "ENSRNOG00000085504_tx_77"; exon_id "2_34852831_34852867_+"; exonnum "7"; txlen "3258";
2	sraer114_mid	exon	34852831	34852867	0.00768950333759048	+	.	gene_id "ENSRNOG00000085504"; transcript_id "ENSRNOG00000085504_tx_78"; exon_id "2_34852831_34852867_+"; exonnum "9"; txlen "3522";
2	sraer114_mid	exon	34852831	34852867	0.00768950333759048	+	.	gene_id "ENSRNOG00000085504"; transcript_id "ENSRNOG00000085504_tx_79"; exon_id "2_34852831_34852867_+"; exonnum "7"; txlen "4349";
2	sraer114_mid	exon	34852831	34852867	0.0335490499678318	+	.	gene_id "ENSRNOG00000085504"; transcript_id "ENSRNOG00000085504_tx_8"; exon_id "2_34852831_34852867_+"; exonnum "7"; txlen "1888";
2	sraer114_mid	exon	34852831	34852867	0.00768950333759048	+	.	gene_id "ENSRNOG00000085504"; transcript_id "ENSRNOG00000085504_tx_80"; exon_id "2_34852831_34852867_+"; exonnum "7"; txlen "3285";
2	sraer114_mid	exon	34852831	34852867	0.00768950333759048	+	.	gene_id "ENSRNOG00000085504"; transcript_id "ENSRNOG00000085504_tx_81"; exon_id "2_34852831_34852867_+"; exonnum "9"; txlen "3483";
2	sraer114_mid	exon	34852831	34852867	0.00768950333759048	+	.	gene_id "ENSRNOG00000085504"; transcript_id "ENSRNOG00000085504_tx_82"; exon_id "2_34852831_34852867_+"; exonnum "9"; txlen "4613";
2	sraer114_mid	exon	34852831	34852867	0.00768950333759048	+	.	gene_id "ENSRNOG00000085504"; transcript_id "ENSRNOG00000085504_tx_83"; exon_id "2_34852831_34852867_+"; exonnum "7"; txlen "4376";
2	sraer114_mid	exon	34852831	34852867	0.00768950333759048	+	.	gene_id "ENSRNOG00000085504"; transcript_id "ENSRNOG00000085504_tx_84"; exon_id "2_34852831_34852867_+"; exonnum "8"; txlen "3314";
2	sraer114_mid	exon	34852831	34852867	0.00768950333759048	+	.	gene_id "ENSRNOG00000085504"; transcript_id "ENSRNOG00000085504_tx_85"; exon_id "2_34852831_34852867_+"; exonnum "8"; txlen "3390";
2	sraer114_mid	exon	34852831	34852867	0.00768950333759048	+	.	gene_id "ENSRNOG00000085504"; transcript_id "ENSRNOG00000085504_tx_86"; exon_id "2_34852831_34852867_+"; exonnum "7"; txlen "3221";
2	sraer114_mid	exon	34852831	34852867	0.00768950333759048	+	.	gene_id "ENSRNOG00000085504"; transcript_id "ENSRNOG00000085504_tx_87"; exon_id "2_34852831_34852867_+"; exonnum "8"; txlen "3429";
2	sraer114_mid	exon	34852831	34852867	0.00768950333759048	+	.	gene_id "ENSRNOG00000085504"; transcript_id "ENSRNOG00000085504_tx_88"; exon_id "2_34852831_34852867_+"; exonnum "8"; txlen "4520";
2	sraer114_mid	exon	34852831	34852867	0.00768950333759048	+	.	gene_id "ENSRNOG00000085504"; transcript_id "ENSRNOG00000085504_tx_89"; exon_id "2_34852831_34852867_+"; exonnum "8"; txlen "3341";
2	sraer114_mid	exon	34852831	34852867	0.0335490499678318	+	.	gene_id "ENSRNOG00000085504"; transcript_id "ENSRNOG00000085504_tx_9"; exon_id "2_34852831_34852867_+"; exonnum "7"; txlen "1915";
2	sraer114_mid	exon	34852831	34852867	0.00768950333759048	+	.	gene_id "ENSRNOG00000085504"; transcript_id "ENSRNOG00000085504_tx_91"; exon_id "2_34852831_34852867_+"; exonnum "9"; txlen "3485";
2	sraer114_mid	exon	34852831	34852867	0.00768950333759048	+	.	gene_id "ENSRNOG00000085504"; transcript_id "ENSRNOG00000085504_tx_92"; exon_id "2_34852831_34852867_+"; exonnum "8"; txlen "3392";
2	sraer114_mid	exon	34852831	34852867	0.00768950333759048	+	.	gene_id "ENSRNOG00000085504"; transcript_id "ENSRNOG00000085504_tx_93"; exon_id "2_34852831_34852867_+"; exonnum "7"; txlen "3248";
2	sraer114_mid	exon	34852831	34852867	0.00194350084356682	+	.	gene_id "ENSRNOG00000085504"; transcript_id "ENSRNOG00000085504_tx_94"; exon_id "2_34852831_34852867_+"; exonnum "15"; txlen "4185";
2	sraer114_mid	exon	34852831	34852867	0.00194350084356682	+	.	gene_id "ENSRNOG00000085504"; transcript_id "ENSRNOG00000085504_tx_95"; exon_id "2_34852831_34852867_+"; exonnum "15"; txlen "5276";
2	sraer114_mid	exon	34855044	34855145	0.0335490499678318	+	.	gene_id "ENSRNOG00000085504"; transcript_id "ENSRNOG00000085504_tx_10"; exon_id "2_34855044_34855145_+"; exonnum "7"; txlen "1795";
2	sraer114_mid	exon	34855044	34855145	0.0335490499678318	+	.	gene_id "ENSRNOG00000085504"; transcript_id "ENSRNOG00000085504_tx_11"; exon_id "2_34855044_34855145_+"; exonnum "7"; txlen "1822";
2	sraer114_mid	exon	34855044	34855145	0.0293554187218529	+	.	gene_id "ENSRNOG00000085504"; transcript_id "ENSRNOG00000085504_tx_14"; exon_id "2_34855044_34855145_+"; exonnum "7"; txlen "1762";
2	sraer114_mid	exon	34855044	34855145	0.0293554187218529	+	.	gene_id "ENSRNOG00000085504"; transcript_id "ENSRNOG00000085504_tx_17"; exon_id "2_34855044_34855145_+"; exonnum "7"; txlen "1789";
2	sraer114_mid	exon	34855044	34855145	0.0293554187218529	+	.	gene_id "ENSRNOG00000085504"; transcript_id "ENSRNOG00000085504_tx_18"; exon_id "2_34855044_34855145_+"; exonnum "6"; txlen "1669";
2	sraer114_mid	exon	34855044	34855145	0.018347136701158	+	.	gene_id "ENSRNOG00000085504"; transcript_id "ENSRNOG00000085504_tx_22"; exon_id "2_34855044_34855145_+"; exonnum "8"; txlen "3341";
2	sraer114_mid	exon	34855044	34855145	0.018347136701158	+	.	gene_id "ENSRNOG00000085504"; transcript_id "ENSRNOG00000085504_tx_24"; exon_id "2_34855044_34855145_+"; exonnum "8"; txlen "3368";
2	sraer114_mid	exon	34855044	34855145	0.018347136701158	+	.	gene_id "ENSRNOG00000085504"; transcript_id "ENSRNOG00000085504_tx_25"; exon_id "2_34855044_34855145_+"; exonnum "7"; txlen "3248";
2	sraer114_mid	exon	34855044	34855145	0.018347136701158	+	.	gene_id "ENSRNOG00000085504"; transcript_id "ENSRNOG00000085504_tx_26"; exon_id "2_34855044_34855145_+"; exonnum "7"; txlen "3275";
2	sraer114_mid	exon	34855044	34855145	0.018347136701158	+	.	gene_id "ENSRNOG00000085504"; transcript_id "ENSRNOG00000085504_tx_29"; exon_id "2_34855044_34855145_+"; exonnum "7"; txlen "3215";
2	sraer114_mid	exon	34855044	34855145	0.018347136701158	+	.	gene_id "ENSRNOG00000085504"; transcript_id "ENSRNOG00000085504_tx_30"; exon_id "2_34855044_34855145_+"; exonnum "7"; txlen "3242";
2	sraer114_mid	exon	34855044	34855145	0.0110082820206948	+	.	gene_id "ENSRNOG00000085504"; transcript_id "ENSRNOG00000085504_tx_36"; exon_id "2_34855044_34855145_+"; exonnum "9"; txlen "3512";
2	sraer114_mid	exon	34855044	34855145	0.0110082820206948	+	.	gene_id "ENSRNOG00000085504"; transcript_id "ENSRNOG00000085504_tx_37"; exon_id "2_34855044_34855145_+"; exonnum "8"; txlen "1933";
2	sraer114_mid	exon	34855044	34855145	0.0335490499678318	+	.	gene_id "ENSRNOG00000085504"; transcript_id "ENSRNOG00000085504_tx_8"; exon_id "2_34855044_34855145_+"; exonnum "8"; txlen "1888";
2	sraer114_mid	exon	34855044	34855145	0.0335490499678318	+	.	gene_id "ENSRNOG00000085504"; transcript_id "ENSRNOG00000085504_tx_9"; exon_id "2_34855044_34855145_+"; exonnum "8"; txlen "1915";
2	sraer114_mid	exon	34856398	34857190	0.0335490499678318	+	.	gene_id "ENSRNOG00000085504"; transcript_id "ENSRNOG00000085504_tx_10"; exon_id "2_34856398_34857190_+"; exonnum "8"; txlen "1795";
2	sraer114_mid	exon	34856398	34857190	0.0335490499678318	+	.	gene_id "ENSRNOG00000085504"; transcript_id "ENSRNOG00000085504_tx_11"; exon_id "2_34856398_34857190_+"; exonnum "8"; txlen "1822";
2	sraer114_mid	exon	34856398	34857190	0.0293554187218529	+	.	gene_id "ENSRNOG00000085504"; transcript_id "ENSRNOG00000085504_tx_12"; exon_id "2_34856398_34857190_+"; exonnum "7"; txlen "1660";
2	sraer114_mid	exon	34856398	34857190	0.0293554187218529	+	.	gene_id "ENSRNOG00000085504"; transcript_id "ENSRNOG00000085504_tx_13"; exon_id "2_34856398_34857190_+"; exonnum "7"; txlen "1687";
2	sraer114_mid	exon	34856398	34857190	0.0293554187218529	+	.	gene_id "ENSRNOG00000085504"; transcript_id "ENSRNOG00000085504_tx_14"; exon_id "2_34856398_34857190_+"; exonnum "8"; txlen "1762";
2	sraer114_mid	exon	34856398	34857190	0.0293554187218529	+	.	gene_id "ENSRNOG00000085504"; transcript_id "ENSRNOG00000085504_tx_15"; exon_id "2_34856398_34857190_+"; exonnum "6"; txlen "1567";
2	sraer114_mid	exon	34856398	34857190	0.0293554187218529	+	.	gene_id "ENSRNOG00000085504"; transcript_id "ENSRNOG00000085504_tx_16"; exon_id "2_34856398_34857190_+"; exonnum "6"; txlen "1594";
2	sraer114_mid	exon	34856398	34857190	0.0293554187218529	+	.	gene_id "ENSRNOG00000085504"; transcript_id "ENSRNOG00000085504_tx_17"; exon_id "2_34856398_34857190_+"; exonnum "8"; txlen "1789";
2	sraer114_mid	exon	34856398	34857190	0.0293554187218529	+	.	gene_id "ENSRNOG00000085504"; transcript_id "ENSRNOG00000085504_tx_18"; exon_id "2_34856398_34857190_+"; exonnum "7"; txlen "1669";
2	sraer114_mid	exon	34856398	34857190	0.018347136701158	+	.	gene_id "ENSRNOG00000085504"; transcript_id "ENSRNOG00000085504_tx_21"; exon_id "2_34856398_34857190_+"; exonnum "7"; txlen "3113";
2	sraer114_mid	exon	34856398	34857190	0.018347136701158	+	.	gene_id "ENSRNOG00000085504"; transcript_id "ENSRNOG00000085504_tx_22"; exon_id "2_34856398_34857190_+"; exonnum "9"; txlen "3341";
2	sraer114_mid	exon	34856398	34857190	0.018347136701158	+	.	gene_id "ENSRNOG00000085504"; transcript_id "ENSRNOG00000085504_tx_23"; exon_id "2_34856398_34857190_+"; exonnum "7"; txlen "3140";
2	sraer114_mid	exon	34856398	34857190	0.018347136701158	+	.	gene_id "ENSRNOG00000085504"; transcript_id "ENSRNOG00000085504_tx_24"; exon_id "2_34856398_34857190_+"; exonnum "9"; txlen "3368";
2	sraer114_mid	exon	34856398	34857190	0.018347136701158	+	.	gene_id "ENSRNOG00000085504"; transcript_id "ENSRNOG00000085504_tx_25"; exon_id "2_34856398_34857190_+"; exonnum "8"; txlen "3248";
2	sraer114_mid	exon	34856398	34857190	0.018347136701158	+	.	gene_id "ENSRNOG00000085504"; transcript_id "ENSRNOG00000085504_tx_26"; exon_id "2_34856398_34857190_+"; exonnum "8"; txlen "3275";
2	sraer114_mid	exon	34856398	34857190	0.018347136701158	+	.	gene_id "ENSRNOG00000085504"; transcript_id "ENSRNOG00000085504_tx_27"; exon_id "2_34856398_34857190_+"; exonnum "6"; txlen "3020";
2	sraer114_mid	exon	34856398	34857190	0.018347136701158	+	.	gene_id "ENSRNOG00000085504"; transcript_id "ENSRNOG00000085504_tx_28"; exon_id "2_34856398_34857190_+"; exonnum "6"; txlen "3047";
2	sraer114_mid	exon	34856398	34857190	0.018347136701158	+	.	gene_id "ENSRNOG00000085504"; transcript_id "ENSRNOG00000085504_tx_29"; exon_id "2_34856398_34857190_+"; exonnum "8"; txlen "3215";
2	sraer114_mid	exon	34856398	34857190	0.018347136701158	+	.	gene_id "ENSRNOG00000085504"; transcript_id "ENSRNOG00000085504_tx_30"; exon_id "2_34856398_34857190_+"; exonnum "8"; txlen "3242";
2	sraer114_mid	exon	34856398	34857190	0.0110082820206948	+	.	gene_id "ENSRNOG00000085504"; transcript_id "ENSRNOG00000085504_tx_35"; exon_id "2_34856398_34857190_+"; exonnum "8"; txlen "1831";
2	sraer114_mid	exon	34856398	34857190	0.0110082820206948	+	.	gene_id "ENSRNOG00000085504"; transcript_id "ENSRNOG00000085504_tx_36"; exon_id "2_34856398_34857190_+"; exonnum "10"; txlen "3512";
2	sraer114_mid	exon	34856398	34857190	0.0110082820206948	+	.	gene_id "ENSRNOG00000085504"; transcript_id "ENSRNOG00000085504_tx_37"; exon_id "2_34856398_34857190_+"; exonnum "9"; txlen "1933";
2	sraer114_mid	exon	34856398	34857190	0.0110082820206948	+	.	gene_id "ENSRNOG00000085504"; transcript_id "ENSRNOG00000085504_tx_38"; exon_id "2_34856398_34857190_+"; exonnum "7"; txlen "1738";
2	sraer114_mid	exon	34856398	34857190	0.00995987420920008	+	.	gene_id "ENSRNOG00000085504"; transcript_id "ENSRNOG00000085504_tx_41"; exon_id "2_34856398_34857190_+"; exonnum "8"; txlen "3054";
2	sraer114_mid	exon	34856398	34857190	0.00995987420920008	+	.	gene_id "ENSRNOG00000085504"; transcript_id "ENSRNOG00000085504_tx_42"; exon_id "2_34856398_34857190_+"; exonnum "7"; txlen "2928";
2	sraer114_mid	exon	34856398	34857190	0.00995987420920008	+	.	gene_id "ENSRNOG00000085504"; transcript_id "ENSRNOG00000085504_tx_43"; exon_id "2_34856398_34857190_+"; exonnum "8"; txlen "3081";
2	sraer114_mid	exon	34856398	34857190	0.00995987420920008	+	.	gene_id "ENSRNOG00000085504"; transcript_id "ENSRNOG00000085504_tx_44"; exon_id "2_34856398_34857190_+"; exonnum "7"; txlen "2955";
2	sraer114_mid	exon	34856398	34857190	0.00995987420920008	+	.	gene_id "ENSRNOG00000085504"; transcript_id "ENSRNOG00000085504_tx_45"; exon_id "2_34856398_34857190_+"; exonnum "7"; txlen "2961";
2	sraer114_mid	exon	34856398	34857190	0.00995987420920008	+	.	gene_id "ENSRNOG00000085504"; transcript_id "ENSRNOG00000085504_tx_46"; exon_id "2_34856398_34857190_+"; exonnum "6"; txlen "2835";
2	sraer114_mid	exon	34856398	34857190	0.00995987420920008	+	.	gene_id "ENSRNOG00000085504"; transcript_id "ENSRNOG00000085504_tx_47"; exon_id "2_34856398_34857190_+"; exonnum "7"; txlen "2988";
2	sraer114_mid	exon	34856398	34857190	0.00985738107913195	+	.	gene_id "ENSRNOG00000085504"; transcript_id "ENSRNOG00000085504_tx_48"; exon_id "2_34856398_34857190_+"; exonnum "9"; txlen "1898";
2	sraer114_mid	exon	34856398	34857190	0.00985738107913195	+	.	gene_id "ENSRNOG00000085504"; transcript_id "ENSRNOG00000085504_tx_49"; exon_id "2_34856398_34857190_+"; exonnum "9"; txlen "1925";
2	sraer114_mid	exon	34856398	34857190	0.00985738107913195	+	.	gene_id "ENSRNOG00000085504"; transcript_id "ENSRNOG00000085504_tx_50"; exon_id "2_34856398_34857190_+"; exonnum "9"; txlen "2989";
2	sraer114_mid	exon	34856398	34857190	0.00985738107913195	+	.	gene_id "ENSRNOG00000085504"; transcript_id "ENSRNOG00000085504_tx_51"; exon_id "2_34856398_34857190_+"; exonnum "9"; txlen "3016";
2	sraer114_mid	exon	34856398	34857190	0.00985738107913195	+	.	gene_id "ENSRNOG00000085504"; transcript_id "ENSRNOG00000085504_tx_52"; exon_id "2_34856398_34857190_+"; exonnum "8"; txlen "1805";
2	sraer114_mid	exon	34856398	34857190	0.00985738107913195	+	.	gene_id "ENSRNOG00000085504"; transcript_id "ENSRNOG00000085504_tx_53"; exon_id "2_34856398_34857190_+"; exonnum "8"; txlen "1832";
2	sraer114_mid	exon	34856398	34857190	0.00985738107913195	+	.	gene_id "ENSRNOG00000085504"; transcript_id "ENSRNOG00000085504_tx_54"; exon_id "2_34856398_34857190_+"; exonnum "8"; txlen "2896";
2	sraer114_mid	exon	34856398	34857190	0.00985738107913195	+	.	gene_id "ENSRNOG00000085504"; transcript_id "ENSRNOG00000085504_tx_55"; exon_id "2_34856398_34857190_+"; exonnum "10"; txlen "2030";
2	sraer114_mid	exon	34856398	34857190	0.00985738107913195	+	.	gene_id "ENSRNOG00000085504"; transcript_id "ENSRNOG00000085504_tx_56"; exon_id "2_34856398_34857190_+"; exonnum "8"; txlen "2923";
2	sraer114_mid	exon	34856398	34857190	0.00985738107913195	+	.	gene_id "ENSRNOG00000085504"; transcript_id "ENSRNOG00000085504_tx_57"; exon_id "2_34856398_34857190_+"; exonnum "9"; txlen "1861";
2	sraer114_mid	exon	34856398	34857190	0.00985738107913195	+	.	gene_id "ENSRNOG00000085504"; transcript_id "ENSRNOG00000085504_tx_58"; exon_id "2_34856398_34857190_+"; exonnum "9"; txlen "1937";
2	sraer114_mid	exon	34856398	34857190	0.00985738107913195	+	.	gene_id "ENSRNOG00000085504"; transcript_id "ENSRNOG00000085504_tx_59"; exon_id "2_34856398_34857190_+"; exonnum "8"; txlen "1768";
2	sraer114_mid	exon	34856398	34857190	0.00985738107913195	+	.	gene_id "ENSRNOG00000085504"; transcript_id "ENSRNOG00000085504_tx_60"; exon_id "2_34856398_34857190_+"; exonnum "9"; txlen "1888";
2	sraer114_mid	exon	34856398	34857190	0.00985738107913195	+	.	gene_id "ENSRNOG00000085504"; transcript_id "ENSRNOG00000085504_tx_61"; exon_id "2_34856398_34857190_+"; exonnum "8"; txlen "1795";
2	sraer114_mid	exon	34856398	34857190	0.00968838100577832	+	.	gene_id "ENSRNOG00000085504"; transcript_id "ENSRNOG00000085504_tx_62"; exon_id "2_34856398_34857190_+"; exonnum "10"; txlen "2069";
2	sraer114_mid	exon	34856398	34857190	0.00968838100577832	+	.	gene_id "ENSRNOG00000085504"; transcript_id "ENSRNOG00000085504_tx_63"; exon_id "2_34856398_34857190_+"; exonnum "10"; txlen "3160";
2	sraer114_mid	exon	34856398	34857190	0.00968838100577832	+	.	gene_id "ENSRNOG00000085504"; transcript_id "ENSRNOG00000085504_tx_64"; exon_id "2_34856398_34857190_+"; exonnum "9"; txlen "1976";
2	sraer114_mid	exon	34856398	34857190	0.00968838100577832	+	.	gene_id "ENSRNOG00000085504"; transcript_id "ENSRNOG00000085504_tx_65"; exon_id "2_34856398_34857190_+"; exonnum "9"; txlen "3067";
2	sraer114_mid	exon	34856398	34857190	0.00968838100577832	+	.	gene_id "ENSRNOG00000085504"; transcript_id "ENSRNOG00000085504_tx_66"; exon_id "2_34856398_34857190_+"; exonnum "10"; txlen "2032";
2	sraer114_mid	exon	34856398	34857190	0.00968838100577832	+	.	gene_id "ENSRNOG00000085504"; transcript_id "ENSRNOG00000085504_tx_67"; exon_id "2_34856398_34857190_+"; exonnum "9"; txlen "1939";
2	sraer114_mid	exon	34856398	34857190	0.00811200352097457	+	.	gene_id "ENSRNOG00000085504"; transcript_id "ENSRNOG00000085504_tx_71"; exon_id "2_34856398_34857190_+"; exonnum "10"; txlen "3121";
2	sraer114_mid	exon	34856398	34857190	0.00811200352097457	+	.	gene_id "ENSRNOG00000085504"; transcript_id "ENSRNOG00000085504_tx_72"; exon_id "2_34856398_34857190_+"; exonnum "9"; txlen "3028";
2	sraer114_mid	exon	34856398	34857190	0.00768950333759048	+	.	gene_id "ENSRNOG00000085504"; transcript_id "ENSRNOG00000085504_tx_73"; exon_id "2_34856398_34857190_+"; exonnum "9"; txlen "3351";
2	sraer114_mid	exon	34856398	34857190	0.00768950333759048	+	.	gene_id "ENSRNOG00000085504"; transcript_id "ENSRNOG00000085504_tx_74"; exon_id "2_34856398_34857190_+"; exonnum "9"; txlen "3378";
2	sraer114_mid	exon	34856398	34857190	0.00768950333759048	+	.	gene_id "ENSRNOG00000085504"; transcript_id "ENSRNOG00000085504_tx_75"; exon_id "2_34856398_34857190_+"; exonnum "9"; txlen "4442";
2	sraer114_mid	exon	34856398	34857190	0.00768950333759048	+	.	gene_id "ENSRNOG00000085504"; transcript_id "ENSRNOG00000085504_tx_76"; exon_id "2_34856398_34857190_+"; exonnum "9"; txlen "4469";
2	sraer114_mid	exon	34856398	34857190	0.00768950333759048	+	.	gene_id "ENSRNOG00000085504"; transcript_id "ENSRNOG00000085504_tx_77"; exon_id "2_34856398_34857190_+"; exonnum "8"; txlen "3258";
2	sraer114_mid	exon	34856398	34857190	0.00768950333759048	+	.	gene_id "ENSRNOG00000085504"; transcript_id "ENSRNOG00000085504_tx_78"; exon_id "2_34856398_34857190_+"; exonnum "10"; txlen "3522";
2	sraer114_mid	exon	34856398	34857190	0.00768950333759048	+	.	gene_id "ENSRNOG00000085504"; transcript_id "ENSRNOG00000085504_tx_79"; exon_id "2_34856398_34857190_+"; exonnum "8"; txlen "4349";
2	sraer114_mid	exon	34856398	34857190	0.0335490499678318	+	.	gene_id "ENSRNOG00000085504"; transcript_id "ENSRNOG00000085504_tx_8"; exon_id "2_34856398_34857190_+"; exonnum "9"; txlen "1888";
2	sraer114_mid	exon	34856398	34857190	0.00768950333759048	+	.	gene_id "ENSRNOG00000085504"; transcript_id "ENSRNOG00000085504_tx_80"; exon_id "2_34856398_34857190_+"; exonnum "8"; txlen "3285";
2	sraer114_mid	exon	34856398	34857190	0.00768950333759048	+	.	gene_id "ENSRNOG00000085504"; transcript_id "ENSRNOG00000085504_tx_81"; exon_id "2_34856398_34857190_+"; exonnum "10"; txlen "3483";
2	sraer114_mid	exon	34856398	34857190	0.00768950333759048	+	.	gene_id "ENSRNOG00000085504"; transcript_id "ENSRNOG00000085504_tx_82"; exon_id "2_34856398_34857190_+"; exonnum "10"; txlen "4613";
2	sraer114_mid	exon	34856398	34857190	0.00768950333759048	+	.	gene_id "ENSRNOG00000085504"; transcript_id "ENSRNOG00000085504_tx_83"; exon_id "2_34856398_34857190_+"; exonnum "8"; txlen "4376";
2	sraer114_mid	exon	34856398	34857190	0.00768950333759048	+	.	gene_id "ENSRNOG00000085504"; transcript_id "ENSRNOG00000085504_tx_84"; exon_id "2_34856398_34857190_+"; exonnum "9"; txlen "3314";
2	sraer114_mid	exon	34856398	34857190	0.00768950333759048	+	.	gene_id "ENSRNOG00000085504"; transcript_id "ENSRNOG00000085504_tx_85"; exon_id "2_34856398_34857190_+"; exonnum "9"; txlen "3390";
2	sraer114_mid	exon	34856398	34857190	0.00768950333759048	+	.	gene_id "ENSRNOG00000085504"; transcript_id "ENSRNOG00000085504_tx_86"; exon_id "2_34856398_34857190_+"; exonnum "8"; txlen "3221";
2	sraer114_mid	exon	34856398	34857190	0.00768950333759048	+	.	gene_id "ENSRNOG00000085504"; transcript_id "ENSRNOG00000085504_tx_87"; exon_id "2_34856398_34857190_+"; exonnum "9"; txlen "3429";
2	sraer114_mid	exon	34856398	34857190	0.00768950333759048	+	.	gene_id "ENSRNOG00000085504"; transcript_id "ENSRNOG00000085504_tx_88"; exon_id "2_34856398_34857190_+"; exonnum "9"; txlen "4520";
2	sraer114_mid	exon	34856398	34857190	0.00768950333759048	+	.	gene_id "ENSRNOG00000085504"; transcript_id "ENSRNOG00000085504_tx_89"; exon_id "2_34856398_34857190_+"; exonnum "9"; txlen "3341";
2	sraer114_mid	exon	34856398	34857190	0.0335490499678318	+	.	gene_id "ENSRNOG00000085504"; transcript_id "ENSRNOG00000085504_tx_9"; exon_id "2_34856398_34857190_+"; exonnum "9"; txlen "1915";
2	sraer114_mid	exon	34856398	34857190	0.00768950333759048	+	.	gene_id "ENSRNOG00000085504"; transcript_id "ENSRNOG00000085504_tx_91"; exon_id "2_34856398_34857190_+"; exonnum "10"; txlen "3485";
2	sraer114_mid	exon	34856398	34857190	0.00768950333759048	+	.	gene_id "ENSRNOG00000085504"; transcript_id "ENSRNOG00000085504_tx_92"; exon_id "2_34856398_34857190_+"; exonnum "9"; txlen "3392";
2	sraer114_mid	exon	34856398	34857190	0.00768950333759048	+	.	gene_id "ENSRNOG00000085504"; transcript_id "ENSRNOG00000085504_tx_93"; exon_id "2_34856398_34857190_+"; exonnum "8"; txlen "3248";
2	sraer114_mid	exon	34856398	34857190	0.00194350084356682	+	.	gene_id "ENSRNOG00000085504"; transcript_id "ENSRNOG00000085504_tx_94"; exon_id "2_34856398_34857190_+"; exonnum "16"; txlen "4185";
2	sraer114_mid	exon	34856398	34857190	0.00194350084356682	+	.	gene_id "ENSRNOG00000085504"; transcript_id "ENSRNOG00000085504_tx_95"; exon_id "2_34856398_34857190_+"; exonnum "16"; txlen "5276";
2	sraer114_ss	exon	34857844	34858071	0.0335490499678318	+	.	gene_id "ENSRNOG00000085504"; transcript_id "ENSRNOG00000085504_tx_10"; exon_id "2_34857844_34858071_+"; exonnum "9"; txlen "1795";
2	sraer114_ss	exon	34857844	34858071	0.0335490499678318	+	.	gene_id "ENSRNOG00000085504"; transcript_id "ENSRNOG00000085504_tx_11"; exon_id "2_34857844_34858071_+"; exonnum "9"; txlen "1822";
2	sraer114_ss	exon	34857844	34858071	0.0293554187218529	+	.	gene_id "ENSRNOG00000085504"; transcript_id "ENSRNOG00000085504_tx_12"; exon_id "2_34857844_34858071_+"; exonnum "8"; txlen "1660";
2	sraer114_ss	exon	34857844	34858071	0.0293554187218529	+	.	gene_id "ENSRNOG00000085504"; transcript_id "ENSRNOG00000085504_tx_13"; exon_id "2_34857844_34858071_+"; exonnum "8"; txlen "1687";
2	sraer114_ss	exon	34857844	34858071	0.0293554187218529	+	.	gene_id "ENSRNOG00000085504"; transcript_id "ENSRNOG00000085504_tx_14"; exon_id "2_34857844_34858071_+"; exonnum "9"; txlen "1762";
2	sraer114_ss	exon	34857844	34858071	0.0293554187218529	+	.	gene_id "ENSRNOG00000085504"; transcript_id "ENSRNOG00000085504_tx_15"; exon_id "2_34857844_34858071_+"; exonnum "7"; txlen "1567";
2	sraer114_ss	exon	34857844	34858071	0.0293554187218529	+	.	gene_id "ENSRNOG00000085504"; transcript_id "ENSRNOG00000085504_tx_16"; exon_id "2_34857844_34858071_+"; exonnum "7"; txlen "1594";
2	sraer114_ss	exon	34857844	34858071	0.0293554187218529	+	.	gene_id "ENSRNOG00000085504"; transcript_id "ENSRNOG00000085504_tx_17"; exon_id "2_34857844_34858071_+"; exonnum "9"; txlen "1789";
2	sraer114_ss	exon	34857844	34858071	0.0293554187218529	+	.	gene_id "ENSRNOG00000085504"; transcript_id "ENSRNOG00000085504_tx_18"; exon_id "2_34857844_34858071_+"; exonnum "8"; txlen "1669";
2	sraer114_ss	exon	34857844	34858071	0.0110082820206948	+	.	gene_id "ENSRNOG00000085504"; transcript_id "ENSRNOG00000085504_tx_35"; exon_id "2_34857844_34858071_+"; exonnum "9"; txlen "1831";
2	sraer114_ss	exon	34857844	34858071	0.0110082820206948	+	.	gene_id "ENSRNOG00000085504"; transcript_id "ENSRNOG00000085504_tx_37"; exon_id "2_34857844_34858071_+"; exonnum "10"; txlen "1933";
2	sraer114_ss	exon	34857844	34858071	0.0110082820206948	+	.	gene_id "ENSRNOG00000085504"; transcript_id "ENSRNOG00000085504_tx_38"; exon_id "2_34857844_34858071_+"; exonnum "8"; txlen "1738";
2	sraer114_ss	exon	34857844	34858071	0.00985738107913195	+	.	gene_id "ENSRNOG00000085504"; transcript_id "ENSRNOG00000085504_tx_48"; exon_id "2_34857844_34858071_+"; exonnum "10"; txlen "1898";
2	sraer114_ss	exon	34857844	34858071	0.00985738107913195	+	.	gene_id "ENSRNOG00000085504"; transcript_id "ENSRNOG00000085504_tx_49"; exon_id "2_34857844_34858071_+"; exonnum "10"; txlen "1925";
2	sraer114_ss	exon	34857844	34858071	0.00985738107913195	+	.	gene_id "ENSRNOG00000085504"; transcript_id "ENSRNOG00000085504_tx_50"; exon_id "2_34857844_34858071_+"; exonnum "10"; txlen "2989";
2	sraer114_ss	exon	34857844	34858071	0.00985738107913195	+	.	gene_id "ENSRNOG00000085504"; transcript_id "ENSRNOG00000085504_tx_51"; exon_id "2_34857844_34858071_+"; exonnum "10"; txlen "3016";
2	sraer114_ss	exon	34857844	34858071	0.00985738107913195	+	.	gene_id "ENSRNOG00000085504"; transcript_id "ENSRNOG00000085504_tx_52"; exon_id "2_34857844_34858071_+"; exonnum "9"; txlen "1805";
2	sraer114_ss	exon	34857844	34858071	0.00985738107913195	+	.	gene_id "ENSRNOG00000085504"; transcript_id "ENSRNOG00000085504_tx_53"; exon_id "2_34857844_34858071_+"; exonnum "9"; txlen "1832";
2	sraer114_ss	exon	34857844	34858071	0.00985738107913195	+	.	gene_id "ENSRNOG00000085504"; transcript_id "ENSRNOG00000085504_tx_54"; exon_id "2_34857844_34858071_+"; exonnum "9"; txlen "2896";
2	sraer114_ss	exon	34857844	34858071	0.00985738107913195	+	.	gene_id "ENSRNOG00000085504"; transcript_id "ENSRNOG00000085504_tx_55"; exon_id "2_34857844_34858071_+"; exonnum "11"; txlen "2030";
2	sraer114_ss	exon	34857844	34858071	0.00985738107913195	+	.	gene_id "ENSRNOG00000085504"; transcript_id "ENSRNOG00000085504_tx_56"; exon_id "2_34857844_34858071_+"; exonnum "9"; txlen "2923";
2	sraer114_ss	exon	34857844	34858071	0.00985738107913195	+	.	gene_id "ENSRNOG00000085504"; transcript_id "ENSRNOG00000085504_tx_57"; exon_id "2_34857844_34858071_+"; exonnum "10"; txlen "1861";
2	sraer114_ss	exon	34857844	34858071	0.00985738107913195	+	.	gene_id "ENSRNOG00000085504"; transcript_id "ENSRNOG00000085504_tx_58"; exon_id "2_34857844_34858071_+"; exonnum "10"; txlen "1937";
2	sraer114_ss	exon	34857844	34858071	0.00985738107913195	+	.	gene_id "ENSRNOG00000085504"; transcript_id "ENSRNOG00000085504_tx_59"; exon_id "2_34857844_34858071_+"; exonnum "9"; txlen "1768";
2	sraer114_ss	exon	34857844	34858071	0.00985738107913195	+	.	gene_id "ENSRNOG00000085504"; transcript_id "ENSRNOG00000085504_tx_60"; exon_id "2_34857844_34858071_+"; exonnum "10"; txlen "1888";
2	sraer114_ss	exon	34857844	34858071	0.00985738107913195	+	.	gene_id "ENSRNOG00000085504"; transcript_id "ENSRNOG00000085504_tx_61"; exon_id "2_34857844_34858071_+"; exonnum "9"; txlen "1795";
2	sraer114_ss	exon	34857844	34858071	0.00968838100577832	+	.	gene_id "ENSRNOG00000085504"; transcript_id "ENSRNOG00000085504_tx_62"; exon_id "2_34857844_34858071_+"; exonnum "11"; txlen "2069";
2	sraer114_ss	exon	34857844	34858071	0.00968838100577832	+	.	gene_id "ENSRNOG00000085504"; transcript_id "ENSRNOG00000085504_tx_63"; exon_id "2_34857844_34858071_+"; exonnum "11"; txlen "3160";
2	sraer114_ss	exon	34857844	34858071	0.00968838100577832	+	.	gene_id "ENSRNOG00000085504"; transcript_id "ENSRNOG00000085504_tx_64"; exon_id "2_34857844_34858071_+"; exonnum "10"; txlen "1976";
2	sraer114_ss	exon	34857844	34858071	0.00968838100577832	+	.	gene_id "ENSRNOG00000085504"; transcript_id "ENSRNOG00000085504_tx_65"; exon_id "2_34857844_34858071_+"; exonnum "10"; txlen "3067";
2	sraer114_ss	exon	34857844	34858071	0.00968838100577832	+	.	gene_id "ENSRNOG00000085504"; transcript_id "ENSRNOG00000085504_tx_66"; exon_id "2_34857844_34858071_+"; exonnum "11"; txlen "2032";
2	sraer114_ss	exon	34857844	34858071	0.00968838100577832	+	.	gene_id "ENSRNOG00000085504"; transcript_id "ENSRNOG00000085504_tx_67"; exon_id "2_34857844_34858071_+"; exonnum "10"; txlen "1939";
2	sraer114_ss	exon	34857844	34858071	0.00811200352097457	+	.	gene_id "ENSRNOG00000085504"; transcript_id "ENSRNOG00000085504_tx_71"; exon_id "2_34857844_34858071_+"; exonnum "11"; txlen "3121";
2	sraer114_ss	exon	34857844	34858071	0.00811200352097457	+	.	gene_id "ENSRNOG00000085504"; transcript_id "ENSRNOG00000085504_tx_72"; exon_id "2_34857844_34858071_+"; exonnum "10"; txlen "3028";
2	sraer114_ss	exon	34857844	34858071	0.0335490499678318	+	.	gene_id "ENSRNOG00000085504"; transcript_id "ENSRNOG00000085504_tx_8"; exon_id "2_34857844_34858071_+"; exonnum "10"; txlen "1888";
2	sraer114_ss	exon	34857844	34858071	0.0335490499678318	+	.	gene_id "ENSRNOG00000085504"; transcript_id "ENSRNOG00000085504_tx_9"; exon_id "2_34857844_34858071_+"; exonnum "10"; txlen "1915";
2	sraer114_es	exon	34858474	34858607	0.00768950333759048	+	.	gene_id "ENSRNOG00000085504"; transcript_id "ENSRNOG00000085504_tx_90"; exon_id "2_34858474_34858607_+"; exonnum "1"; txlen "1815";
2	sraer114_mid	exon	34860101	34860175	0.018347136701158	+	.	gene_id "ENSRNOG00000085504"; transcript_id "ENSRNOG00000085504_tx_21"; exon_id "2_34860101_34860175_+"; exonnum "8"; txlen "3113";
2	sraer114_mid	exon	34860101	34860175	0.018347136701158	+	.	gene_id "ENSRNOG00000085504"; transcript_id "ENSRNOG00000085504_tx_22"; exon_id "2_34860101_34860175_+"; exonnum "10"; txlen "3341";
2	sraer114_mid	exon	34860101	34860175	0.018347136701158	+	.	gene_id "ENSRNOG00000085504"; transcript_id "ENSRNOG00000085504_tx_23"; exon_id "2_34860101_34860175_+"; exonnum "8"; txlen "3140";
2	sraer114_mid	exon	34860101	34860175	0.018347136701158	+	.	gene_id "ENSRNOG00000085504"; transcript_id "ENSRNOG00000085504_tx_24"; exon_id "2_34860101_34860175_+"; exonnum "10"; txlen "3368";
2	sraer114_mid	exon	34860101	34860175	0.018347136701158	+	.	gene_id "ENSRNOG00000085504"; transcript_id "ENSRNOG00000085504_tx_25"; exon_id "2_34860101_34860175_+"; exonnum "9"; txlen "3248";
2	sraer114_mid	exon	34860101	34860175	0.018347136701158	+	.	gene_id "ENSRNOG00000085504"; transcript_id "ENSRNOG00000085504_tx_26"; exon_id "2_34860101_34860175_+"; exonnum "9"; txlen "3275";
2	sraer114_mid	exon	34860101	34860175	0.018347136701158	+	.	gene_id "ENSRNOG00000085504"; transcript_id "ENSRNOG00000085504_tx_27"; exon_id "2_34860101_34860175_+"; exonnum "7"; txlen "3020";
2	sraer114_mid	exon	34860101	34860175	0.018347136701158	+	.	gene_id "ENSRNOG00000085504"; transcript_id "ENSRNOG00000085504_tx_28"; exon_id "2_34860101_34860175_+"; exonnum "7"; txlen "3047";
2	sraer114_mid	exon	34860101	34860175	0.018347136701158	+	.	gene_id "ENSRNOG00000085504"; transcript_id "ENSRNOG00000085504_tx_29"; exon_id "2_34860101_34860175_+"; exonnum "9"; txlen "3215";
2	sraer114_mid	exon	34860101	34860175	0.018347136701158	+	.	gene_id "ENSRNOG00000085504"; transcript_id "ENSRNOG00000085504_tx_30"; exon_id "2_34860101_34860175_+"; exonnum "9"; txlen "3242";
2	sraer114_mid	exon	34860101	34860175	0.0110082820206948	+	.	gene_id "ENSRNOG00000085504"; transcript_id "ENSRNOG00000085504_tx_36"; exon_id "2_34860101_34860175_+"; exonnum "11"; txlen "3512";
2	sraer114_mid	exon	34860101	34860175	0.00768950333759048	+	.	gene_id "ENSRNOG00000085504"; transcript_id "ENSRNOG00000085504_tx_73"; exon_id "2_34860101_34860175_+"; exonnum "10"; txlen "3351";
2	sraer114_mid	exon	34860101	34860175	0.00768950333759048	+	.	gene_id "ENSRNOG00000085504"; transcript_id "ENSRNOG00000085504_tx_74"; exon_id "2_34860101_34860175_+"; exonnum "10"; txlen "3378";
2	sraer114_mid	exon	34860101	34860175	0.00768950333759048	+	.	gene_id "ENSRNOG00000085504"; transcript_id "ENSRNOG00000085504_tx_75"; exon_id "2_34860101_34860175_+"; exonnum "10"; txlen "4442";
2	sraer114_mid	exon	34860101	34860175	0.00768950333759048	+	.	gene_id "ENSRNOG00000085504"; transcript_id "ENSRNOG00000085504_tx_76"; exon_id "2_34860101_34860175_+"; exonnum "10"; txlen "4469";
2	sraer114_mid	exon	34860101	34860175	0.00768950333759048	+	.	gene_id "ENSRNOG00000085504"; transcript_id "ENSRNOG00000085504_tx_77"; exon_id "2_34860101_34860175_+"; exonnum "9"; txlen "3258";
2	sraer114_mid	exon	34860101	34860175	0.00768950333759048	+	.	gene_id "ENSRNOG00000085504"; transcript_id "ENSRNOG00000085504_tx_78"; exon_id "2_34860101_34860175_+"; exonnum "11"; txlen "3522";
2	sraer114_mid	exon	34860101	34860175	0.00768950333759048	+	.	gene_id "ENSRNOG00000085504"; transcript_id "ENSRNOG00000085504_tx_79"; exon_id "2_34860101_34860175_+"; exonnum "9"; txlen "4349";
2	sraer114_mid	exon	34860101	34860175	0.00768950333759048	+	.	gene_id "ENSRNOG00000085504"; transcript_id "ENSRNOG00000085504_tx_80"; exon_id "2_34860101_34860175_+"; exonnum "9"; txlen "3285";
2	sraer114_mid	exon	34860101	34860175	0.00768950333759048	+	.	gene_id "ENSRNOG00000085504"; transcript_id "ENSRNOG00000085504_tx_81"; exon_id "2_34860101_34860175_+"; exonnum "11"; txlen "3483";
2	sraer114_mid	exon	34860101	34860175	0.00768950333759048	+	.	gene_id "ENSRNOG00000085504"; transcript_id "ENSRNOG00000085504_tx_82"; exon_id "2_34860101_34860175_+"; exonnum "11"; txlen "4613";
2	sraer114_mid	exon	34860101	34860175	0.00768950333759048	+	.	gene_id "ENSRNOG00000085504"; transcript_id "ENSRNOG00000085504_tx_83"; exon_id "2_34860101_34860175_+"; exonnum "9"; txlen "4376";
2	sraer114_mid	exon	34860101	34860175	0.00768950333759048	+	.	gene_id "ENSRNOG00000085504"; transcript_id "ENSRNOG00000085504_tx_84"; exon_id "2_34860101_34860175_+"; exonnum "10"; txlen "3314";
2	sraer114_mid	exon	34860101	34860175	0.00768950333759048	+	.	gene_id "ENSRNOG00000085504"; transcript_id "ENSRNOG00000085504_tx_85"; exon_id "2_34860101_34860175_+"; exonnum "10"; txlen "3390";
2	sraer114_mid	exon	34860101	34860175	0.00768950333759048	+	.	gene_id "ENSRNOG00000085504"; transcript_id "ENSRNOG00000085504_tx_86"; exon_id "2_34860101_34860175_+"; exonnum "9"; txlen "3221";
2	sraer114_mid	exon	34860101	34860175	0.00768950333759048	+	.	gene_id "ENSRNOG00000085504"; transcript_id "ENSRNOG00000085504_tx_87"; exon_id "2_34860101_34860175_+"; exonnum "10"; txlen "3429";
2	sraer114_mid	exon	34860101	34860175	0.00768950333759048	+	.	gene_id "ENSRNOG00000085504"; transcript_id "ENSRNOG00000085504_tx_88"; exon_id "2_34860101_34860175_+"; exonnum "10"; txlen "4520";
2	sraer114_mid	exon	34860101	34860175	0.00768950333759048	+	.	gene_id "ENSRNOG00000085504"; transcript_id "ENSRNOG00000085504_tx_89"; exon_id "2_34860101_34860175_+"; exonnum "10"; txlen "3341";
2	sraer114_mid	exon	34860101	34860175	0.00768950333759048	+	.	gene_id "ENSRNOG00000085504"; transcript_id "ENSRNOG00000085504_tx_90"; exon_id "2_34860101_34860175_+"; exonnum "2"; txlen "1815";
2	sraer114_mid	exon	34860101	34860175	0.00768950333759048	+	.	gene_id "ENSRNOG00000085504"; transcript_id "ENSRNOG00000085504_tx_91"; exon_id "2_34860101_34860175_+"; exonnum "11"; txlen "3485";
2	sraer114_mid	exon	34860101	34860175	0.00768950333759048	+	.	gene_id "ENSRNOG00000085504"; transcript_id "ENSRNOG00000085504_tx_92"; exon_id "2_34860101_34860175_+"; exonnum "10"; txlen "3392";
2	sraer114_mid	exon	34860101	34860175	0.00768950333759048	+	.	gene_id "ENSRNOG00000085504"; transcript_id "ENSRNOG00000085504_tx_93"; exon_id "2_34860101_34860175_+"; exonnum "9"; txlen "3248";
2	sraer114_mid	exon	34860101	34860175	0.00194350084356682	+	.	gene_id "ENSRNOG00000085504"; transcript_id "ENSRNOG00000085504_tx_94"; exon_id "2_34860101_34860175_+"; exonnum "17"; txlen "4185";
2	sraer114_mid	exon	34860101	34860175	0.00194350084356682	+	.	gene_id "ENSRNOG00000085504"; transcript_id "ENSRNOG00000085504_tx_95"; exon_id "2_34860101_34860175_+"; exonnum "17"; txlen "5276";
2	sraer114_mid	exon	34861199	34861308	0.018347136701158	+	.	gene_id "ENSRNOG00000085504"; transcript_id "ENSRNOG00000085504_tx_21"; exon_id "2_34861199_34861308_+"; exonnum "9"; txlen "3113";
2	sraer114_mid	exon	34861199	34861308	0.018347136701158	+	.	gene_id "ENSRNOG00000085504"; transcript_id "ENSRNOG00000085504_tx_22"; exon_id "2_34861199_34861308_+"; exonnum "11"; txlen "3341";
2	sraer114_mid	exon	34861199	34861308	0.018347136701158	+	.	gene_id "ENSRNOG00000085504"; transcript_id "ENSRNOG00000085504_tx_23"; exon_id "2_34861199_34861308_+"; exonnum "9"; txlen "3140";
2	sraer114_mid	exon	34861199	34861308	0.018347136701158	+	.	gene_id "ENSRNOG00000085504"; transcript_id "ENSRNOG00000085504_tx_24"; exon_id "2_34861199_34861308_+"; exonnum "11"; txlen "3368";
2	sraer114_mid	exon	34861199	34861308	0.018347136701158	+	.	gene_id "ENSRNOG00000085504"; transcript_id "ENSRNOG00000085504_tx_25"; exon_id "2_34861199_34861308_+"; exonnum "10"; txlen "3248";
2	sraer114_mid	exon	34861199	34861308	0.018347136701158	+	.	gene_id "ENSRNOG00000085504"; transcript_id "ENSRNOG00000085504_tx_26"; exon_id "2_34861199_34861308_+"; exonnum "10"; txlen "3275";
2	sraer114_mid	exon	34861199	34861308	0.018347136701158	+	.	gene_id "ENSRNOG00000085504"; transcript_id "ENSRNOG00000085504_tx_27"; exon_id "2_34861199_34861308_+"; exonnum "8"; txlen "3020";
2	sraer114_mid	exon	34861199	34861308	0.018347136701158	+	.	gene_id "ENSRNOG00000085504"; transcript_id "ENSRNOG00000085504_tx_28"; exon_id "2_34861199_34861308_+"; exonnum "8"; txlen "3047";
2	sraer114_mid	exon	34861199	34861308	0.018347136701158	+	.	gene_id "ENSRNOG00000085504"; transcript_id "ENSRNOG00000085504_tx_29"; exon_id "2_34861199_34861308_+"; exonnum "10"; txlen "3215";
2	sraer114_mid	exon	34861199	34861308	0.018347136701158	+	.	gene_id "ENSRNOG00000085504"; transcript_id "ENSRNOG00000085504_tx_30"; exon_id "2_34861199_34861308_+"; exonnum "10"; txlen "3242";
2	sraer114_mid	exon	34861199	34861308	0.0110082820206948	+	.	gene_id "ENSRNOG00000085504"; transcript_id "ENSRNOG00000085504_tx_36"; exon_id "2_34861199_34861308_+"; exonnum "12"; txlen "3512";
2	sraer114_mid	exon	34861199	34861308	0.0109688108226169	+	.	gene_id "ENSRNOG00000085504"; transcript_id "ENSRNOG00000085504_tx_39"; exon_id "2_34861199_34861308_+"; exonnum "1"; txlen "1323";
2	sraer114_mid	exon	34861199	34861308	0.00768950333759048	+	.	gene_id "ENSRNOG00000085504"; transcript_id "ENSRNOG00000085504_tx_73"; exon_id "2_34861199_34861308_+"; exonnum "11"; txlen "3351";
2	sraer114_mid	exon	34861199	34861308	0.00768950333759048	+	.	gene_id "ENSRNOG00000085504"; transcript_id "ENSRNOG00000085504_tx_74"; exon_id "2_34861199_34861308_+"; exonnum "11"; txlen "3378";
2	sraer114_mid	exon	34861199	34861308	0.00768950333759048	+	.	gene_id "ENSRNOG00000085504"; transcript_id "ENSRNOG00000085504_tx_75"; exon_id "2_34861199_34861308_+"; exonnum "11"; txlen "4442";
2	sraer114_mid	exon	34861199	34861308	0.00768950333759048	+	.	gene_id "ENSRNOG00000085504"; transcript_id "ENSRNOG00000085504_tx_76"; exon_id "2_34861199_34861308_+"; exonnum "11"; txlen "4469";
2	sraer114_mid	exon	34861199	34861308	0.00768950333759048	+	.	gene_id "ENSRNOG00000085504"; transcript_id "ENSRNOG00000085504_tx_77"; exon_id "2_34861199_34861308_+"; exonnum "10"; txlen "3258";
2	sraer114_mid	exon	34861199	34861308	0.00768950333759048	+	.	gene_id "ENSRNOG00000085504"; transcript_id "ENSRNOG00000085504_tx_78"; exon_id "2_34861199_34861308_+"; exonnum "12"; txlen "3522";
2	sraer114_mid	exon	34861199	34861308	0.00768950333759048	+	.	gene_id "ENSRNOG00000085504"; transcript_id "ENSRNOG00000085504_tx_79"; exon_id "2_34861199_34861308_+"; exonnum "10"; txlen "4349";
2	sraer114_mid	exon	34861199	34861308	0.00768950333759048	+	.	gene_id "ENSRNOG00000085504"; transcript_id "ENSRNOG00000085504_tx_80"; exon_id "2_34861199_34861308_+"; exonnum "10"; txlen "3285";
2	sraer114_mid	exon	34861199	34861308	0.00768950333759048	+	.	gene_id "ENSRNOG00000085504"; transcript_id "ENSRNOG00000085504_tx_81"; exon_id "2_34861199_34861308_+"; exonnum "12"; txlen "3483";
2	sraer114_mid	exon	34861199	34861308	0.00768950333759048	+	.	gene_id "ENSRNOG00000085504"; transcript_id "ENSRNOG00000085504_tx_82"; exon_id "2_34861199_34861308_+"; exonnum "12"; txlen "4613";
2	sraer114_mid	exon	34861199	34861308	0.00768950333759048	+	.	gene_id "ENSRNOG00000085504"; transcript_id "ENSRNOG00000085504_tx_83"; exon_id "2_34861199_34861308_+"; exonnum "10"; txlen "4376";
2	sraer114_mid	exon	34861199	34861308	0.00768950333759048	+	.	gene_id "ENSRNOG00000085504"; transcript_id "ENSRNOG00000085504_tx_84"; exon_id "2_34861199_34861308_+"; exonnum "11"; txlen "3314";
2	sraer114_mid	exon	34861199	34861308	0.00768950333759048	+	.	gene_id "ENSRNOG00000085504"; transcript_id "ENSRNOG00000085504_tx_85"; exon_id "2_34861199_34861308_+"; exonnum "11"; txlen "3390";
2	sraer114_mid	exon	34861199	34861308	0.00768950333759048	+	.	gene_id "ENSRNOG00000085504"; transcript_id "ENSRNOG00000085504_tx_86"; exon_id "2_34861199_34861308_+"; exonnum "10"; txlen "3221";
2	sraer114_mid	exon	34861199	34861308	0.00768950333759048	+	.	gene_id "ENSRNOG00000085504"; transcript_id "ENSRNOG00000085504_tx_87"; exon_id "2_34861199_34861308_+"; exonnum "11"; txlen "3429";
2	sraer114_mid	exon	34861199	34861308	0.00768950333759048	+	.	gene_id "ENSRNOG00000085504"; transcript_id "ENSRNOG00000085504_tx_88"; exon_id "2_34861199_34861308_+"; exonnum "11"; txlen "4520";
2	sraer114_mid	exon	34861199	34861308	0.00768950333759048	+	.	gene_id "ENSRNOG00000085504"; transcript_id "ENSRNOG00000085504_tx_89"; exon_id "2_34861199_34861308_+"; exonnum "11"; txlen "3341";
2	sraer114_mid	exon	34861199	34861308	0.00768950333759048	+	.	gene_id "ENSRNOG00000085504"; transcript_id "ENSRNOG00000085504_tx_90"; exon_id "2_34861199_34861308_+"; exonnum "3"; txlen "1815";
2	sraer114_mid	exon	34861199	34861308	0.00768950333759048	+	.	gene_id "ENSRNOG00000085504"; transcript_id "ENSRNOG00000085504_tx_91"; exon_id "2_34861199_34861308_+"; exonnum "12"; txlen "3485";
2	sraer114_mid	exon	34861199	34861308	0.00768950333759048	+	.	gene_id "ENSRNOG00000085504"; transcript_id "ENSRNOG00000085504_tx_92"; exon_id "2_34861199_34861308_+"; exonnum "11"; txlen "3392";
2	sraer114_mid	exon	34861199	34861308	0.00768950333759048	+	.	gene_id "ENSRNOG00000085504"; transcript_id "ENSRNOG00000085504_tx_93"; exon_id "2_34861199_34861308_+"; exonnum "10"; txlen "3248";
2	sraer114_mid	exon	34861199	34861308	0.00194350084356682	+	.	gene_id "ENSRNOG00000085504"; transcript_id "ENSRNOG00000085504_tx_94"; exon_id "2_34861199_34861308_+"; exonnum "18"; txlen "4185";
2	sraer114_mid	exon	34861199	34861308	0.00194350084356682	+	.	gene_id "ENSRNOG00000085504"; transcript_id "ENSRNOG00000085504_tx_95"; exon_id "2_34861199_34861308_+"; exonnum "18"; txlen "5276";
2	sraer114_es	exon	34890989	34891164	0.00885119286088829	+	.	gene_id "ENSRNOG00000085504"; transcript_id "ENSRNOG00000085504_tx_69"; exon_id "2_34890989_34891164_+"; exonnum "1"; txlen "1389";
2	sraer114_ss	exon	34927262	34928474	0.0109688108226169	+	.	gene_id "ENSRNOG00000085504"; transcript_id "ENSRNOG00000085504_tx_39"; exon_id "2_34927262_34928474_+"; exonnum "2"; txlen "1323";
2	sraer114_ss	exon	34927262	34928474	0.00885119286088829	+	.	gene_id "ENSRNOG00000085504"; transcript_id "ENSRNOG00000085504_tx_69"; exon_id "2_34927262_34928474_+"; exonnum "2"; txlen "1389";
2	sraer114_es	exon	34949637	34949765	0.00829340506582722	+	.	gene_id "ENSRNOG00000085504"; transcript_id "ENSRNOG00000085504_tx_70"; exon_id "2_34949637_34949765_+"; exonnum "1"; txlen "1502";
2	sraer114_mid	exon	34949858	34949932	0.00829340506582722	+	.	gene_id "ENSRNOG00000085504"; transcript_id "ENSRNOG00000085504_tx_70"; exon_id "2_34949858_34949932_+"; exonnum "2"; txlen "1502";
2	sraer114_mid	exon	34949858	34950055	0.018347136701158	+	.	gene_id "ENSRNOG00000085504"; transcript_id "ENSRNOG00000085504_tx_21"; exon_id "2_34949858_34950055_+"; exonnum "10"; txlen "3113";
2	sraer114_mid	exon	34949858	34950055	0.018347136701158	+	.	gene_id "ENSRNOG00000085504"; transcript_id "ENSRNOG00000085504_tx_22"; exon_id "2_34949858_34950055_+"; exonnum "12"; txlen "3341";
2	sraer114_mid	exon	34949858	34950055	0.018347136701158	+	.	gene_id "ENSRNOG00000085504"; transcript_id "ENSRNOG00000085504_tx_23"; exon_id "2_34949858_34950055_+"; exonnum "10"; txlen "3140";
2	sraer114_mid	exon	34949858	34950055	0.018347136701158	+	.	gene_id "ENSRNOG00000085504"; transcript_id "ENSRNOG00000085504_tx_24"; exon_id "2_34949858_34950055_+"; exonnum "12"; txlen "3368";
2	sraer114_mid	exon	34949858	34950055	0.018347136701158	+	.	gene_id "ENSRNOG00000085504"; transcript_id "ENSRNOG00000085504_tx_25"; exon_id "2_34949858_34950055_+"; exonnum "11"; txlen "3248";
2	sraer114_mid	exon	34949858	34950055	0.018347136701158	+	.	gene_id "ENSRNOG00000085504"; transcript_id "ENSRNOG00000085504_tx_26"; exon_id "2_34949858_34950055_+"; exonnum "11"; txlen "3275";
2	sraer114_mid	exon	34949858	34950055	0.018347136701158	+	.	gene_id "ENSRNOG00000085504"; transcript_id "ENSRNOG00000085504_tx_27"; exon_id "2_34949858_34950055_+"; exonnum "9"; txlen "3020";
2	sraer114_mid	exon	34949858	34950055	0.018347136701158	+	.	gene_id "ENSRNOG00000085504"; transcript_id "ENSRNOG00000085504_tx_28"; exon_id "2_34949858_34950055_+"; exonnum "9"; txlen "3047";
2	sraer114_mid	exon	34949858	34950055	0.018347136701158	+	.	gene_id "ENSRNOG00000085504"; transcript_id "ENSRNOG00000085504_tx_29"; exon_id "2_34949858_34950055_+"; exonnum "11"; txlen "3215";
2	sraer114_mid	exon	34949858	34950055	0.018347136701158	+	.	gene_id "ENSRNOG00000085504"; transcript_id "ENSRNOG00000085504_tx_30"; exon_id "2_34949858_34950055_+"; exonnum "11"; txlen "3242";
2	sraer114_mid	exon	34949858	34950055	0.0110082820206948	+	.	gene_id "ENSRNOG00000085504"; transcript_id "ENSRNOG00000085504_tx_36"; exon_id "2_34949858_34950055_+"; exonnum "13"; txlen "3512";
2	sraer114_mid	exon	34949858	34950055	0.00995987420920008	+	.	gene_id "ENSRNOG00000085504"; transcript_id "ENSRNOG00000085504_tx_41"; exon_id "2_34949858_34950055_+"; exonnum "9"; txlen "3054";
2	sraer114_mid	exon	34949858	34950055	0.00995987420920008	+	.	gene_id "ENSRNOG00000085504"; transcript_id "ENSRNOG00000085504_tx_42"; exon_id "2_34949858_34950055_+"; exonnum "8"; txlen "2928";
2	sraer114_mid	exon	34949858	34950055	0.00995987420920008	+	.	gene_id "ENSRNOG00000085504"; transcript_id "ENSRNOG00000085504_tx_43"; exon_id "2_34949858_34950055_+"; exonnum "9"; txlen "3081";
2	sraer114_mid	exon	34949858	34950055	0.00995987420920008	+	.	gene_id "ENSRNOG00000085504"; transcript_id "ENSRNOG00000085504_tx_44"; exon_id "2_34949858_34950055_+"; exonnum "8"; txlen "2955";
2	sraer114_mid	exon	34949858	34950055	0.00995987420920008	+	.	gene_id "ENSRNOG00000085504"; transcript_id "ENSRNOG00000085504_tx_45"; exon_id "2_34949858_34950055_+"; exonnum "8"; txlen "2961";
2	sraer114_mid	exon	34949858	34950055	0.00995987420920008	+	.	gene_id "ENSRNOG00000085504"; transcript_id "ENSRNOG00000085504_tx_46"; exon_id "2_34949858_34950055_+"; exonnum "7"; txlen "2835";
2	sraer114_mid	exon	34949858	34950055	0.00995987420920008	+	.	gene_id "ENSRNOG00000085504"; transcript_id "ENSRNOG00000085504_tx_47"; exon_id "2_34949858_34950055_+"; exonnum "8"; txlen "2988";
2	sraer114_mid	exon	34949858	34950055	0.00768950333759048	+	.	gene_id "ENSRNOG00000085504"; transcript_id "ENSRNOG00000085504_tx_73"; exon_id "2_34949858_34950055_+"; exonnum "12"; txlen "3351";
2	sraer114_mid	exon	34949858	34950055	0.00768950333759048	+	.	gene_id "ENSRNOG00000085504"; transcript_id "ENSRNOG00000085504_tx_74"; exon_id "2_34949858_34950055_+"; exonnum "12"; txlen "3378";
2	sraer114_mid	exon	34949858	34950055	0.00768950333759048	+	.	gene_id "ENSRNOG00000085504"; transcript_id "ENSRNOG00000085504_tx_75"; exon_id "2_34949858_34950055_+"; exonnum "12"; txlen "4442";
2	sraer114_mid	exon	34949858	34950055	0.00768950333759048	+	.	gene_id "ENSRNOG00000085504"; transcript_id "ENSRNOG00000085504_tx_76"; exon_id "2_34949858_34950055_+"; exonnum "12"; txlen "4469";
2	sraer114_mid	exon	34949858	34950055	0.00768950333759048	+	.	gene_id "ENSRNOG00000085504"; transcript_id "ENSRNOG00000085504_tx_77"; exon_id "2_34949858_34950055_+"; exonnum "11"; txlen "3258";
2	sraer114_mid	exon	34949858	34950055	0.00768950333759048	+	.	gene_id "ENSRNOG00000085504"; transcript_id "ENSRNOG00000085504_tx_78"; exon_id "2_34949858_34950055_+"; exonnum "13"; txlen "3522";
2	sraer114_mid	exon	34949858	34950055	0.00768950333759048	+	.	gene_id "ENSRNOG00000085504"; transcript_id "ENSRNOG00000085504_tx_79"; exon_id "2_34949858_34950055_+"; exonnum "11"; txlen "4349";
2	sraer114_mid	exon	34949858	34950055	0.00768950333759048	+	.	gene_id "ENSRNOG00000085504"; transcript_id "ENSRNOG00000085504_tx_80"; exon_id "2_34949858_34950055_+"; exonnum "11"; txlen "3285";
2	sraer114_mid	exon	34949858	34950055	0.00768950333759048	+	.	gene_id "ENSRNOG00000085504"; transcript_id "ENSRNOG00000085504_tx_81"; exon_id "2_34949858_34950055_+"; exonnum "13"; txlen "3483";
2	sraer114_mid	exon	34949858	34950055	0.00768950333759048	+	.	gene_id "ENSRNOG00000085504"; transcript_id "ENSRNOG00000085504_tx_82"; exon_id "2_34949858_34950055_+"; exonnum "13"; txlen "4613";
2	sraer114_mid	exon	34949858	34950055	0.00768950333759048	+	.	gene_id "ENSRNOG00000085504"; transcript_id "ENSRNOG00000085504_tx_83"; exon_id "2_34949858_34950055_+"; exonnum "11"; txlen "4376";
2	sraer114_mid	exon	34949858	34950055	0.00768950333759048	+	.	gene_id "ENSRNOG00000085504"; transcript_id "ENSRNOG00000085504_tx_84"; exon_id "2_34949858_34950055_+"; exonnum "12"; txlen "3314";
2	sraer114_mid	exon	34949858	34950055	0.00768950333759048	+	.	gene_id "ENSRNOG00000085504"; transcript_id "ENSRNOG00000085504_tx_85"; exon_id "2_34949858_34950055_+"; exonnum "12"; txlen "3390";
2	sraer114_mid	exon	34949858	34950055	0.00768950333759048	+	.	gene_id "ENSRNOG00000085504"; transcript_id "ENSRNOG00000085504_tx_86"; exon_id "2_34949858_34950055_+"; exonnum "11"; txlen "3221";
2	sraer114_mid	exon	34949858	34950055	0.00768950333759048	+	.	gene_id "ENSRNOG00000085504"; transcript_id "ENSRNOG00000085504_tx_87"; exon_id "2_34949858_34950055_+"; exonnum "12"; txlen "3429";
2	sraer114_mid	exon	34949858	34950055	0.00768950333759048	+	.	gene_id "ENSRNOG00000085504"; transcript_id "ENSRNOG00000085504_tx_88"; exon_id "2_34949858_34950055_+"; exonnum "12"; txlen "4520";
2	sraer114_mid	exon	34949858	34950055	0.00768950333759048	+	.	gene_id "ENSRNOG00000085504"; transcript_id "ENSRNOG00000085504_tx_89"; exon_id "2_34949858_34950055_+"; exonnum "12"; txlen "3341";
2	sraer114_mid	exon	34949858	34950055	0.00768950333759048	+	.	gene_id "ENSRNOG00000085504"; transcript_id "ENSRNOG00000085504_tx_90"; exon_id "2_34949858_34950055_+"; exonnum "4"; txlen "1815";
2	sraer114_mid	exon	34949858	34950055	0.00768950333759048	+	.	gene_id "ENSRNOG00000085504"; transcript_id "ENSRNOG00000085504_tx_91"; exon_id "2_34949858_34950055_+"; exonnum "13"; txlen "3485";
2	sraer114_mid	exon	34949858	34950055	0.00768950333759048	+	.	gene_id "ENSRNOG00000085504"; transcript_id "ENSRNOG00000085504_tx_92"; exon_id "2_34949858_34950055_+"; exonnum "12"; txlen "3392";
2	sraer114_mid	exon	34949858	34950055	0.00768950333759048	+	.	gene_id "ENSRNOG00000085504"; transcript_id "ENSRNOG00000085504_tx_93"; exon_id "2_34949858_34950055_+"; exonnum "11"; txlen "3248";
2	sraer114_mid	exon	34949858	34950055	0.00194350084356682	+	.	gene_id "ENSRNOG00000085504"; transcript_id "ENSRNOG00000085504_tx_94"; exon_id "2_34949858_34950055_+"; exonnum "19"; txlen "4185";
2	sraer114_mid	exon	34949858	34950055	0.00194350084356682	+	.	gene_id "ENSRNOG00000085504"; transcript_id "ENSRNOG00000085504_tx_95"; exon_id "2_34949858_34950055_+"; exonnum "19"; txlen "5276";
2	sraer114_mid	exon	34956566	34956642	0.018347136701158	+	.	gene_id "ENSRNOG00000085504"; transcript_id "ENSRNOG00000085504_tx_21"; exon_id "2_34956566_34956642_+"; exonnum "11"; txlen "3113";
2	sraer114_mid	exon	34956566	34956642	0.018347136701158	+	.	gene_id "ENSRNOG00000085504"; transcript_id "ENSRNOG00000085504_tx_22"; exon_id "2_34956566_34956642_+"; exonnum "13"; txlen "3341";
2	sraer114_mid	exon	34956566	34956642	0.018347136701158	+	.	gene_id "ENSRNOG00000085504"; transcript_id "ENSRNOG00000085504_tx_23"; exon_id "2_34956566_34956642_+"; exonnum "11"; txlen "3140";
2	sraer114_mid	exon	34956566	34956642	0.018347136701158	+	.	gene_id "ENSRNOG00000085504"; transcript_id "ENSRNOG00000085504_tx_24"; exon_id "2_34956566_34956642_+"; exonnum "13"; txlen "3368";
2	sraer114_mid	exon	34956566	34956642	0.018347136701158	+	.	gene_id "ENSRNOG00000085504"; transcript_id "ENSRNOG00000085504_tx_25"; exon_id "2_34956566_34956642_+"; exonnum "12"; txlen "3248";
2	sraer114_mid	exon	34956566	34956642	0.018347136701158	+	.	gene_id "ENSRNOG00000085504"; transcript_id "ENSRNOG00000085504_tx_26"; exon_id "2_34956566_34956642_+"; exonnum "12"; txlen "3275";
2	sraer114_mid	exon	34956566	34956642	0.018347136701158	+	.	gene_id "ENSRNOG00000085504"; transcript_id "ENSRNOG00000085504_tx_27"; exon_id "2_34956566_34956642_+"; exonnum "10"; txlen "3020";
2	sraer114_mid	exon	34956566	34956642	0.018347136701158	+	.	gene_id "ENSRNOG00000085504"; transcript_id "ENSRNOG00000085504_tx_28"; exon_id "2_34956566_34956642_+"; exonnum "10"; txlen "3047";
2	sraer114_mid	exon	34956566	34956642	0.018347136701158	+	.	gene_id "ENSRNOG00000085504"; transcript_id "ENSRNOG00000085504_tx_29"; exon_id "2_34956566_34956642_+"; exonnum "12"; txlen "3215";
2	sraer114_mid	exon	34956566	34956642	0.018347136701158	+	.	gene_id "ENSRNOG00000085504"; transcript_id "ENSRNOG00000085504_tx_30"; exon_id "2_34956566_34956642_+"; exonnum "12"; txlen "3242";
2	sraer114_mid	exon	34956566	34956642	0.0110082820206948	+	.	gene_id "ENSRNOG00000085504"; transcript_id "ENSRNOG00000085504_tx_36"; exon_id "2_34956566_34956642_+"; exonnum "14"; txlen "3512";
2	sraer114_mid	exon	34956566	34956642	0.00995987420920008	+	.	gene_id "ENSRNOG00000085504"; transcript_id "ENSRNOG00000085504_tx_41"; exon_id "2_34956566_34956642_+"; exonnum "10"; txlen "3054";
2	sraer114_mid	exon	34956566	34956642	0.00995987420920008	+	.	gene_id "ENSRNOG00000085504"; transcript_id "ENSRNOG00000085504_tx_42"; exon_id "2_34956566_34956642_+"; exonnum "9"; txlen "2928";
2	sraer114_mid	exon	34956566	34956642	0.00995987420920008	+	.	gene_id "ENSRNOG00000085504"; transcript_id "ENSRNOG00000085504_tx_43"; exon_id "2_34956566_34956642_+"; exonnum "10"; txlen "3081";
2	sraer114_mid	exon	34956566	34956642	0.00995987420920008	+	.	gene_id "ENSRNOG00000085504"; transcript_id "ENSRNOG00000085504_tx_44"; exon_id "2_34956566_34956642_+"; exonnum "9"; txlen "2955";
2	sraer114_mid	exon	34956566	34956642	0.00995987420920008	+	.	gene_id "ENSRNOG00000085504"; transcript_id "ENSRNOG00000085504_tx_45"; exon_id "2_34956566_34956642_+"; exonnum "9"; txlen "2961";
2	sraer114_mid	exon	34956566	34956642	0.00995987420920008	+	.	gene_id "ENSRNOG00000085504"; transcript_id "ENSRNOG00000085504_tx_46"; exon_id "2_34956566_34956642_+"; exonnum "8"; txlen "2835";
2	sraer114_mid	exon	34956566	34956642	0.00995987420920008	+	.	gene_id "ENSRNOG00000085504"; transcript_id "ENSRNOG00000085504_tx_47"; exon_id "2_34956566_34956642_+"; exonnum "9"; txlen "2988";
2	sraer114_mid	exon	34956566	34956642	0.00829340506582722	+	.	gene_id "ENSRNOG00000085504"; transcript_id "ENSRNOG00000085504_tx_70"; exon_id "2_34956566_34956642_+"; exonnum "3"; txlen "1502";
2	sraer114_mid	exon	34956566	34956642	0.00768950333759048	+	.	gene_id "ENSRNOG00000085504"; transcript_id "ENSRNOG00000085504_tx_73"; exon_id "2_34956566_34956642_+"; exonnum "13"; txlen "3351";
2	sraer114_mid	exon	34956566	34956642	0.00768950333759048	+	.	gene_id "ENSRNOG00000085504"; transcript_id "ENSRNOG00000085504_tx_74"; exon_id "2_34956566_34956642_+"; exonnum "13"; txlen "3378";
2	sraer114_mid	exon	34956566	34956642	0.00768950333759048	+	.	gene_id "ENSRNOG00000085504"; transcript_id "ENSRNOG00000085504_tx_75"; exon_id "2_34956566_34956642_+"; exonnum "13"; txlen "4442";
2	sraer114_mid	exon	34956566	34956642	0.00768950333759048	+	.	gene_id "ENSRNOG00000085504"; transcript_id "ENSRNOG00000085504_tx_76"; exon_id "2_34956566_34956642_+"; exonnum "13"; txlen "4469";
2	sraer114_mid	exon	34956566	34956642	0.00768950333759048	+	.	gene_id "ENSRNOG00000085504"; transcript_id "ENSRNOG00000085504_tx_77"; exon_id "2_34956566_34956642_+"; exonnum "12"; txlen "3258";
2	sraer114_mid	exon	34956566	34956642	0.00768950333759048	+	.	gene_id "ENSRNOG00000085504"; transcript_id "ENSRNOG00000085504_tx_78"; exon_id "2_34956566_34956642_+"; exonnum "14"; txlen "3522";
2	sraer114_mid	exon	34956566	34956642	0.00768950333759048	+	.	gene_id "ENSRNOG00000085504"; transcript_id "ENSRNOG00000085504_tx_79"; exon_id "2_34956566_34956642_+"; exonnum "12"; txlen "4349";
2	sraer114_mid	exon	34956566	34956642	0.00768950333759048	+	.	gene_id "ENSRNOG00000085504"; transcript_id "ENSRNOG00000085504_tx_80"; exon_id "2_34956566_34956642_+"; exonnum "12"; txlen "3285";
2	sraer114_mid	exon	34956566	34956642	0.00768950333759048	+	.	gene_id "ENSRNOG00000085504"; transcript_id "ENSRNOG00000085504_tx_81"; exon_id "2_34956566_34956642_+"; exonnum "14"; txlen "3483";
2	sraer114_mid	exon	34956566	34956642	0.00768950333759048	+	.	gene_id "ENSRNOG00000085504"; transcript_id "ENSRNOG00000085504_tx_82"; exon_id "2_34956566_34956642_+"; exonnum "14"; txlen "4613";
2	sraer114_mid	exon	34956566	34956642	0.00768950333759048	+	.	gene_id "ENSRNOG00000085504"; transcript_id "ENSRNOG00000085504_tx_83"; exon_id "2_34956566_34956642_+"; exonnum "12"; txlen "4376";
2	sraer114_mid	exon	34956566	34956642	0.00768950333759048	+	.	gene_id "ENSRNOG00000085504"; transcript_id "ENSRNOG00000085504_tx_84"; exon_id "2_34956566_34956642_+"; exonnum "13"; txlen "3314";
2	sraer114_mid	exon	34956566	34956642	0.00768950333759048	+	.	gene_id "ENSRNOG00000085504"; transcript_id "ENSRNOG00000085504_tx_85"; exon_id "2_34956566_34956642_+"; exonnum "13"; txlen "3390";
2	sraer114_mid	exon	34956566	34956642	0.00768950333759048	+	.	gene_id "ENSRNOG00000085504"; transcript_id "ENSRNOG00000085504_tx_86"; exon_id "2_34956566_34956642_+"; exonnum "12"; txlen "3221";
2	sraer114_mid	exon	34956566	34956642	0.00768950333759048	+	.	gene_id "ENSRNOG00000085504"; transcript_id "ENSRNOG00000085504_tx_87"; exon_id "2_34956566_34956642_+"; exonnum "13"; txlen "3429";
2	sraer114_mid	exon	34956566	34956642	0.00768950333759048	+	.	gene_id "ENSRNOG00000085504"; transcript_id "ENSRNOG00000085504_tx_88"; exon_id "2_34956566_34956642_+"; exonnum "13"; txlen "4520";
2	sraer114_mid	exon	34956566	34956642	0.00768950333759048	+	.	gene_id "ENSRNOG00000085504"; transcript_id "ENSRNOG00000085504_tx_89"; exon_id "2_34956566_34956642_+"; exonnum "13"; txlen "3341";
2	sraer114_mid	exon	34956566	34956642	0.00768950333759048	+	.	gene_id "ENSRNOG00000085504"; transcript_id "ENSRNOG00000085504_tx_90"; exon_id "2_34956566_34956642_+"; exonnum "5"; txlen "1815";
2	sraer114_mid	exon	34956566	34956642	0.00768950333759048	+	.	gene_id "ENSRNOG00000085504"; transcript_id "ENSRNOG00000085504_tx_91"; exon_id "2_34956566_34956642_+"; exonnum "14"; txlen "3485";
2	sraer114_mid	exon	34956566	34956642	0.00768950333759048	+	.	gene_id "ENSRNOG00000085504"; transcript_id "ENSRNOG00000085504_tx_92"; exon_id "2_34956566_34956642_+"; exonnum "13"; txlen "3392";
2	sraer114_mid	exon	34956566	34956642	0.00768950333759048	+	.	gene_id "ENSRNOG00000085504"; transcript_id "ENSRNOG00000085504_tx_93"; exon_id "2_34956566_34956642_+"; exonnum "12"; txlen "3248";
2	sraer114_mid	exon	34956566	34956642	0.00194350084356682	+	.	gene_id "ENSRNOG00000085504"; transcript_id "ENSRNOG00000085504_tx_94"; exon_id "2_34956566_34956642_+"; exonnum "20"; txlen "4185";
2	sraer114_mid	exon	34956566	34956642	0.00194350084356682	+	.	gene_id "ENSRNOG00000085504"; transcript_id "ENSRNOG00000085504_tx_95"; exon_id "2_34956566_34956642_+"; exonnum "20"; txlen "5276";
2	sraer114_mid	exon	34958403	34958597	0.018347136701158	+	.	gene_id "ENSRNOG00000085504"; transcript_id "ENSRNOG00000085504_tx_21"; exon_id "2_34958403_34958597_+"; exonnum "12"; txlen "3113";
2	sraer114_mid	exon	34958403	34958597	0.018347136701158	+	.	gene_id "ENSRNOG00000085504"; transcript_id "ENSRNOG00000085504_tx_22"; exon_id "2_34958403_34958597_+"; exonnum "14"; txlen "3341";
2	sraer114_mid	exon	34958403	34958597	0.018347136701158	+	.	gene_id "ENSRNOG00000085504"; transcript_id "ENSRNOG00000085504_tx_23"; exon_id "2_34958403_34958597_+"; exonnum "12"; txlen "3140";
2	sraer114_mid	exon	34958403	34958597	0.018347136701158	+	.	gene_id "ENSRNOG00000085504"; transcript_id "ENSRNOG00000085504_tx_24"; exon_id "2_34958403_34958597_+"; exonnum "14"; txlen "3368";
2	sraer114_mid	exon	34958403	34958597	0.018347136701158	+	.	gene_id "ENSRNOG00000085504"; transcript_id "ENSRNOG00000085504_tx_25"; exon_id "2_34958403_34958597_+"; exonnum "13"; txlen "3248";
2	sraer114_mid	exon	34958403	34958597	0.018347136701158	+	.	gene_id "ENSRNOG00000085504"; transcript_id "ENSRNOG00000085504_tx_26"; exon_id "2_34958403_34958597_+"; exonnum "13"; txlen "3275";
2	sraer114_mid	exon	34958403	34958597	0.018347136701158	+	.	gene_id "ENSRNOG00000085504"; transcript_id "ENSRNOG00000085504_tx_27"; exon_id "2_34958403_34958597_+"; exonnum "11"; txlen "3020";
2	sraer114_mid	exon	34958403	34958597	0.018347136701158	+	.	gene_id "ENSRNOG00000085504"; transcript_id "ENSRNOG00000085504_tx_28"; exon_id "2_34958403_34958597_+"; exonnum "11"; txlen "3047";
2	sraer114_mid	exon	34958403	34958597	0.018347136701158	+	.	gene_id "ENSRNOG00000085504"; transcript_id "ENSRNOG00000085504_tx_29"; exon_id "2_34958403_34958597_+"; exonnum "13"; txlen "3215";
2	sraer114_mid	exon	34958403	34958597	0.018347136701158	+	.	gene_id "ENSRNOG00000085504"; transcript_id "ENSRNOG00000085504_tx_30"; exon_id "2_34958403_34958597_+"; exonnum "13"; txlen "3242";
2	sraer114_mid	exon	34958403	34958597	0.0110082820206948	+	.	gene_id "ENSRNOG00000085504"; transcript_id "ENSRNOG00000085504_tx_36"; exon_id "2_34958403_34958597_+"; exonnum "15"; txlen "3512";
2	sraer114_mid	exon	34958403	34958597	0.00995987420920008	+	.	gene_id "ENSRNOG00000085504"; transcript_id "ENSRNOG00000085504_tx_41"; exon_id "2_34958403_34958597_+"; exonnum "11"; txlen "3054";
2	sraer114_mid	exon	34958403	34958597	0.00995987420920008	+	.	gene_id "ENSRNOG00000085504"; transcript_id "ENSRNOG00000085504_tx_42"; exon_id "2_34958403_34958597_+"; exonnum "10"; txlen "2928";
2	sraer114_mid	exon	34958403	34958597	0.00995987420920008	+	.	gene_id "ENSRNOG00000085504"; transcript_id "ENSRNOG00000085504_tx_43"; exon_id "2_34958403_34958597_+"; exonnum "11"; txlen "3081";
2	sraer114_mid	exon	34958403	34958597	0.00995987420920008	+	.	gene_id "ENSRNOG00000085504"; transcript_id "ENSRNOG00000085504_tx_44"; exon_id "2_34958403_34958597_+"; exonnum "10"; txlen "2955";
2	sraer114_mid	exon	34958403	34958597	0.00995987420920008	+	.	gene_id "ENSRNOG00000085504"; transcript_id "ENSRNOG00000085504_tx_45"; exon_id "2_34958403_34958597_+"; exonnum "10"; txlen "2961";
2	sraer114_mid	exon	34958403	34958597	0.00995987420920008	+	.	gene_id "ENSRNOG00000085504"; transcript_id "ENSRNOG00000085504_tx_46"; exon_id "2_34958403_34958597_+"; exonnum "9"; txlen "2835";
2	sraer114_mid	exon	34958403	34958597	0.00995987420920008	+	.	gene_id "ENSRNOG00000085504"; transcript_id "ENSRNOG00000085504_tx_47"; exon_id "2_34958403_34958597_+"; exonnum "10"; txlen "2988";
2	sraer114_mid	exon	34958403	34958597	0.00829340506582722	+	.	gene_id "ENSRNOG00000085504"; transcript_id "ENSRNOG00000085504_tx_70"; exon_id "2_34958403_34958597_+"; exonnum "4"; txlen "1502";
2	sraer114_mid	exon	34958403	34958597	0.00768950333759048	+	.	gene_id "ENSRNOG00000085504"; transcript_id "ENSRNOG00000085504_tx_73"; exon_id "2_34958403_34958597_+"; exonnum "14"; txlen "3351";
2	sraer114_mid	exon	34958403	34958597	0.00768950333759048	+	.	gene_id "ENSRNOG00000085504"; transcript_id "ENSRNOG00000085504_tx_74"; exon_id "2_34958403_34958597_+"; exonnum "14"; txlen "3378";
2	sraer114_mid	exon	34958403	34958597	0.00768950333759048	+	.	gene_id "ENSRNOG00000085504"; transcript_id "ENSRNOG00000085504_tx_75"; exon_id "2_34958403_34958597_+"; exonnum "14"; txlen "4442";
2	sraer114_mid	exon	34958403	34958597	0.00768950333759048	+	.	gene_id "ENSRNOG00000085504"; transcript_id "ENSRNOG00000085504_tx_76"; exon_id "2_34958403_34958597_+"; exonnum "14"; txlen "4469";
2	sraer114_mid	exon	34958403	34958597	0.00768950333759048	+	.	gene_id "ENSRNOG00000085504"; transcript_id "ENSRNOG00000085504_tx_77"; exon_id "2_34958403_34958597_+"; exonnum "13"; txlen "3258";
2	sraer114_mid	exon	34958403	34958597	0.00768950333759048	+	.	gene_id "ENSRNOG00000085504"; transcript_id "ENSRNOG00000085504_tx_78"; exon_id "2_34958403_34958597_+"; exonnum "15"; txlen "3522";
2	sraer114_mid	exon	34958403	34958597	0.00768950333759048	+	.	gene_id "ENSRNOG00000085504"; transcript_id "ENSRNOG00000085504_tx_79"; exon_id "2_34958403_34958597_+"; exonnum "13"; txlen "4349";
2	sraer114_mid	exon	34958403	34958597	0.00768950333759048	+	.	gene_id "ENSRNOG00000085504"; transcript_id "ENSRNOG00000085504_tx_80"; exon_id "2_34958403_34958597_+"; exonnum "13"; txlen "3285";
2	sraer114_mid	exon	34958403	34958597	0.00768950333759048	+	.	gene_id "ENSRNOG00000085504"; transcript_id "ENSRNOG00000085504_tx_81"; exon_id "2_34958403_34958597_+"; exonnum "15"; txlen "3483";
2	sraer114_mid	exon	34958403	34958597	0.00768950333759048	+	.	gene_id "ENSRNOG00000085504"; transcript_id "ENSRNOG00000085504_tx_82"; exon_id "2_34958403_34958597_+"; exonnum "15"; txlen "4613";
2	sraer114_mid	exon	34958403	34958597	0.00768950333759048	+	.	gene_id "ENSRNOG00000085504"; transcript_id "ENSRNOG00000085504_tx_83"; exon_id "2_34958403_34958597_+"; exonnum "13"; txlen "4376";
2	sraer114_mid	exon	34958403	34958597	0.00768950333759048	+	.	gene_id "ENSRNOG00000085504"; transcript_id "ENSRNOG00000085504_tx_84"; exon_id "2_34958403_34958597_+"; exonnum "14"; txlen "3314";
2	sraer114_mid	exon	34958403	34958597	0.00768950333759048	+	.	gene_id "ENSRNOG00000085504"; transcript_id "ENSRNOG00000085504_tx_85"; exon_id "2_34958403_34958597_+"; exonnum "14"; txlen "3390";
2	sraer114_mid	exon	34958403	34958597	0.00768950333759048	+	.	gene_id "ENSRNOG00000085504"; transcript_id "ENSRNOG00000085504_tx_86"; exon_id "2_34958403_34958597_+"; exonnum "13"; txlen "3221";
2	sraer114_mid	exon	34958403	34958597	0.00768950333759048	+	.	gene_id "ENSRNOG00000085504"; transcript_id "ENSRNOG00000085504_tx_87"; exon_id "2_34958403_34958597_+"; exonnum "14"; txlen "3429";
2	sraer114_mid	exon	34958403	34958597	0.00768950333759048	+	.	gene_id "ENSRNOG00000085504"; transcript_id "ENSRNOG00000085504_tx_88"; exon_id "2_34958403_34958597_+"; exonnum "14"; txlen "4520";
2	sraer114_mid	exon	34958403	34958597	0.00768950333759048	+	.	gene_id "ENSRNOG00000085504"; transcript_id "ENSRNOG00000085504_tx_89"; exon_id "2_34958403_34958597_+"; exonnum "14"; txlen "3341";
2	sraer114_mid	exon	34958403	34958597	0.00768950333759048	+	.	gene_id "ENSRNOG00000085504"; transcript_id "ENSRNOG00000085504_tx_90"; exon_id "2_34958403_34958597_+"; exonnum "6"; txlen "1815";
2	sraer114_mid	exon	34958403	34958597	0.00768950333759048	+	.	gene_id "ENSRNOG00000085504"; transcript_id "ENSRNOG00000085504_tx_91"; exon_id "2_34958403_34958597_+"; exonnum "15"; txlen "3485";
2	sraer114_mid	exon	34958403	34958597	0.00768950333759048	+	.	gene_id "ENSRNOG00000085504"; transcript_id "ENSRNOG00000085504_tx_92"; exon_id "2_34958403_34958597_+"; exonnum "14"; txlen "3392";
2	sraer114_mid	exon	34958403	34958597	0.00768950333759048	+	.	gene_id "ENSRNOG00000085504"; transcript_id "ENSRNOG00000085504_tx_93"; exon_id "2_34958403_34958597_+"; exonnum "13"; txlen "3248";
2	sraer114_mid	exon	34958403	34958597	0.00194350084356682	+	.	gene_id "ENSRNOG00000085504"; transcript_id "ENSRNOG00000085504_tx_94"; exon_id "2_34958403_34958597_+"; exonnum "21"; txlen "4185";
2	sraer114_mid	exon	34958403	34958597	0.00194350084356682	+	.	gene_id "ENSRNOG00000085504"; transcript_id "ENSRNOG00000085504_tx_95"; exon_id "2_34958403_34958597_+"; exonnum "21"; txlen "5276";
2	sraer114_ss	exon	34960812	34961837	0.018347136701158	+	.	gene_id "ENSRNOG00000085504"; transcript_id "ENSRNOG00000085504_tx_21"; exon_id "2_34960812_34961837_+"; exonnum "13"; txlen "3113";
2	sraer114_ss	exon	34960812	34961837	0.018347136701158	+	.	gene_id "ENSRNOG00000085504"; transcript_id "ENSRNOG00000085504_tx_22"; exon_id "2_34960812_34961837_+"; exonnum "15"; txlen "3341";
2	sraer114_ss	exon	34960812	34961837	0.018347136701158	+	.	gene_id "ENSRNOG00000085504"; transcript_id "ENSRNOG00000085504_tx_23"; exon_id "2_34960812_34961837_+"; exonnum "13"; txlen "3140";
2	sraer114_ss	exon	34960812	34961837	0.018347136701158	+	.	gene_id "ENSRNOG00000085504"; transcript_id "ENSRNOG00000085504_tx_24"; exon_id "2_34960812_34961837_+"; exonnum "15"; txlen "3368";
2	sraer114_ss	exon	34960812	34961837	0.018347136701158	+	.	gene_id "ENSRNOG00000085504"; transcript_id "ENSRNOG00000085504_tx_25"; exon_id "2_34960812_34961837_+"; exonnum "14"; txlen "3248";
2	sraer114_ss	exon	34960812	34961837	0.018347136701158	+	.	gene_id "ENSRNOG00000085504"; transcript_id "ENSRNOG00000085504_tx_26"; exon_id "2_34960812_34961837_+"; exonnum "14"; txlen "3275";
2	sraer114_ss	exon	34960812	34961837	0.018347136701158	+	.	gene_id "ENSRNOG00000085504"; transcript_id "ENSRNOG00000085504_tx_27"; exon_id "2_34960812_34961837_+"; exonnum "12"; txlen "3020";
2	sraer114_ss	exon	34960812	34961837	0.018347136701158	+	.	gene_id "ENSRNOG00000085504"; transcript_id "ENSRNOG00000085504_tx_28"; exon_id "2_34960812_34961837_+"; exonnum "12"; txlen "3047";
2	sraer114_ss	exon	34960812	34961837	0.018347136701158	+	.	gene_id "ENSRNOG00000085504"; transcript_id "ENSRNOG00000085504_tx_29"; exon_id "2_34960812_34961837_+"; exonnum "14"; txlen "3215";
2	sraer114_ss	exon	34960812	34961837	0.018347136701158	+	.	gene_id "ENSRNOG00000085504"; transcript_id "ENSRNOG00000085504_tx_30"; exon_id "2_34960812_34961837_+"; exonnum "14"; txlen "3242";
2	sraer114_ss	exon	34960812	34961837	0.0110082820206948	+	.	gene_id "ENSRNOG00000085504"; transcript_id "ENSRNOG00000085504_tx_36"; exon_id "2_34960812_34961837_+"; exonnum "16"; txlen "3512";
2	sraer114_ss	exon	34960812	34961837	0.00995987420920008	+	.	gene_id "ENSRNOG00000085504"; transcript_id "ENSRNOG00000085504_tx_41"; exon_id "2_34960812_34961837_+"; exonnum "12"; txlen "3054";
2	sraer114_ss	exon	34960812	34961837	0.00995987420920008	+	.	gene_id "ENSRNOG00000085504"; transcript_id "ENSRNOG00000085504_tx_42"; exon_id "2_34960812_34961837_+"; exonnum "11"; txlen "2928";
2	sraer114_ss	exon	34960812	34961837	0.00995987420920008	+	.	gene_id "ENSRNOG00000085504"; transcript_id "ENSRNOG00000085504_tx_43"; exon_id "2_34960812_34961837_+"; exonnum "12"; txlen "3081";
2	sraer114_ss	exon	34960812	34961837	0.00995987420920008	+	.	gene_id "ENSRNOG00000085504"; transcript_id "ENSRNOG00000085504_tx_44"; exon_id "2_34960812_34961837_+"; exonnum "11"; txlen "2955";
2	sraer114_ss	exon	34960812	34961837	0.00995987420920008	+	.	gene_id "ENSRNOG00000085504"; transcript_id "ENSRNOG00000085504_tx_45"; exon_id "2_34960812_34961837_+"; exonnum "11"; txlen "2961";
2	sraer114_ss	exon	34960812	34961837	0.00995987420920008	+	.	gene_id "ENSRNOG00000085504"; transcript_id "ENSRNOG00000085504_tx_46"; exon_id "2_34960812_34961837_+"; exonnum "10"; txlen "2835";
2	sraer114_ss	exon	34960812	34961837	0.00995987420920008	+	.	gene_id "ENSRNOG00000085504"; transcript_id "ENSRNOG00000085504_tx_47"; exon_id "2_34960812_34961837_+"; exonnum "11"; txlen "2988";
2	sraer114_ss	exon	34960812	34961837	0.00829340506582722	+	.	gene_id "ENSRNOG00000085504"; transcript_id "ENSRNOG00000085504_tx_70"; exon_id "2_34960812_34961837_+"; exonnum "5"; txlen "1502";
2	sraer114_ss	exon	34960812	34961837	0.00768950333759048	+	.	gene_id "ENSRNOG00000085504"; transcript_id "ENSRNOG00000085504_tx_73"; exon_id "2_34960812_34961837_+"; exonnum "15"; txlen "3351";
2	sraer114_ss	exon	34960812	34961837	0.00768950333759048	+	.	gene_id "ENSRNOG00000085504"; transcript_id "ENSRNOG00000085504_tx_74"; exon_id "2_34960812_34961837_+"; exonnum "15"; txlen "3378";
2	sraer114_ss	exon	34960812	34961837	0.00768950333759048	+	.	gene_id "ENSRNOG00000085504"; transcript_id "ENSRNOG00000085504_tx_75"; exon_id "2_34960812_34961837_+"; exonnum "15"; txlen "4442";
2	sraer114_ss	exon	34960812	34961837	0.00768950333759048	+	.	gene_id "ENSRNOG00000085504"; transcript_id "ENSRNOG00000085504_tx_76"; exon_id "2_34960812_34961837_+"; exonnum "15"; txlen "4469";
2	sraer114_ss	exon	34960812	34961837	0.00768950333759048	+	.	gene_id "ENSRNOG00000085504"; transcript_id "ENSRNOG00000085504_tx_77"; exon_id "2_34960812_34961837_+"; exonnum "14"; txlen "3258";
2	sraer114_ss	exon	34960812	34961837	0.00768950333759048	+	.	gene_id "ENSRNOG00000085504"; transcript_id "ENSRNOG00000085504_tx_78"; exon_id "2_34960812_34961837_+"; exonnum "16"; txlen "3522";
2	sraer114_ss	exon	34960812	34961837	0.00768950333759048	+	.	gene_id "ENSRNOG00000085504"; transcript_id "ENSRNOG00000085504_tx_79"; exon_id "2_34960812_34961837_+"; exonnum "14"; txlen "4349";
2	sraer114_ss	exon	34960812	34961837	0.00768950333759048	+	.	gene_id "ENSRNOG00000085504"; transcript_id "ENSRNOG00000085504_tx_80"; exon_id "2_34960812_34961837_+"; exonnum "14"; txlen "3285";
2	sraer114_ss	exon	34960812	34961837	0.00768950333759048	+	.	gene_id "ENSRNOG00000085504"; transcript_id "ENSRNOG00000085504_tx_81"; exon_id "2_34960812_34961837_+"; exonnum "16"; txlen "3483";
2	sraer114_ss	exon	34960812	34961837	0.00768950333759048	+	.	gene_id "ENSRNOG00000085504"; transcript_id "ENSRNOG00000085504_tx_82"; exon_id "2_34960812_34961837_+"; exonnum "16"; txlen "4613";
2	sraer114_ss	exon	34960812	34961837	0.00768950333759048	+	.	gene_id "ENSRNOG00000085504"; transcript_id "ENSRNOG00000085504_tx_83"; exon_id "2_34960812_34961837_+"; exonnum "14"; txlen "4376";
2	sraer114_ss	exon	34960812	34961837	0.00768950333759048	+	.	gene_id "ENSRNOG00000085504"; transcript_id "ENSRNOG00000085504_tx_84"; exon_id "2_34960812_34961837_+"; exonnum "15"; txlen "3314";
2	sraer114_ss	exon	34960812	34961837	0.00768950333759048	+	.	gene_id "ENSRNOG00000085504"; transcript_id "ENSRNOG00000085504_tx_85"; exon_id "2_34960812_34961837_+"; exonnum "15"; txlen "3390";
2	sraer114_ss	exon	34960812	34961837	0.00768950333759048	+	.	gene_id "ENSRNOG00000085504"; transcript_id "ENSRNOG00000085504_tx_86"; exon_id "2_34960812_34961837_+"; exonnum "14"; txlen "3221";
2	sraer114_ss	exon	34960812	34961837	0.00768950333759048	+	.	gene_id "ENSRNOG00000085504"; transcript_id "ENSRNOG00000085504_tx_87"; exon_id "2_34960812_34961837_+"; exonnum "15"; txlen "3429";
2	sraer114_ss	exon	34960812	34961837	0.00768950333759048	+	.	gene_id "ENSRNOG00000085504"; transcript_id "ENSRNOG00000085504_tx_88"; exon_id "2_34960812_34961837_+"; exonnum "15"; txlen "4520";
2	sraer114_ss	exon	34960812	34961837	0.00768950333759048	+	.	gene_id "ENSRNOG00000085504"; transcript_id "ENSRNOG00000085504_tx_89"; exon_id "2_34960812_34961837_+"; exonnum "15"; txlen "3341";
2	sraer114_ss	exon	34960812	34961837	0.00768950333759048	+	.	gene_id "ENSRNOG00000085504"; transcript_id "ENSRNOG00000085504_tx_90"; exon_id "2_34960812_34961837_+"; exonnum "7"; txlen "1815";
2	sraer114_ss	exon	34960812	34961837	0.00768950333759048	+	.	gene_id "ENSRNOG00000085504"; transcript_id "ENSRNOG00000085504_tx_91"; exon_id "2_34960812_34961837_+"; exonnum "16"; txlen "3485";
2	sraer114_ss	exon	34960812	34961837	0.00768950333759048	+	.	gene_id "ENSRNOG00000085504"; transcript_id "ENSRNOG00000085504_tx_92"; exon_id "2_34960812_34961837_+"; exonnum "15"; txlen "3392";
2	sraer114_ss	exon	34960812	34961837	0.00768950333759048	+	.	gene_id "ENSRNOG00000085504"; transcript_id "ENSRNOG00000085504_tx_93"; exon_id "2_34960812_34961837_+"; exonnum "14"; txlen "3248";
2	sraer114_ss	exon	34960812	34961837	0.00194350084356682	+	.	gene_id "ENSRNOG00000085504"; transcript_id "ENSRNOG00000085504_tx_94"; exon_id "2_34960812_34961837_+"; exonnum "22"; txlen "4185";
2	sraer114_ss	exon	34960812	34961837	0.00194350084356682	+	.	gene_id "ENSRNOG00000085504"; transcript_id "ENSRNOG00000085504_tx_95"; exon_id "2_34960812_34961837_+"; exonnum "22"; txlen "5276";
2	sraer114_es	exon	35067056	35067162	0.0121023907310802	+	.	gene_id "sraer114_gene_22871"; transcript_id "sraer114_gene_22871_tx_1"; exon_id "2_35067056_35067162_+"; exonnum "1"; txlen "623";
2	sraer114_mid	exon	35069386	35069554	0.0121023907310802	+	.	gene_id "sraer114_gene_22871"; transcript_id "sraer114_gene_22871_tx_1"; exon_id "2_35069386_35069554_+"; exonnum "2"; txlen "623";
2	sraer114_ss	exon	35070519	35070865	0.0121023907310802	+	.	gene_id "sraer114_gene_22871"; transcript_id "sraer114_gene_22871_tx_1"; exon_id "2_35070519_35070865_+"; exonnum "3"; txlen "623";
2	sraer114_es	exon	35172190	35172451	0.0333166002305345	+	.	gene_id "sraer114_gene_10484"; transcript_id "sraer114_gene_10484_tx_10"; exon_id "2_35172190_35172451_+"; exonnum "1"; txlen "2144";
2	sraer114_es	exon	35172190	35172451	0.0314178326140645	+	.	gene_id "sraer114_gene_10484"; transcript_id "sraer114_gene_10484_tx_11"; exon_id "2_35172190_35172451_+"; exonnum "1"; txlen "2512";
2	sraer114_es	exon	35172190	35172451	0.0237214857224438	+	.	gene_id "sraer114_gene_10484"; transcript_id "sraer114_gene_10484_tx_12"; exon_id "2_35172190_35172451_+"; exonnum "1"; txlen "1782";
2	sraer114_es	exon	35172190	35172451	0.0236280333052855	+	.	gene_id "sraer114_gene_10484"; transcript_id "sraer114_gene_10484_tx_13"; exon_id "2_35172190_35172451_+"; exonnum "1"; txlen "2019";
2	sraer114_es	exon	35172190	35172451	0.0236280333052855	+	.	gene_id "sraer114_gene_10484"; transcript_id "sraer114_gene_10484_tx_14"; exon_id "2_35172190_35172451_+"; exonnum "1"; txlen "2749";
2	sraer114_es	exon	35172190	35172451	0.0236280333052855	+	.	gene_id "sraer114_gene_10484"; transcript_id "sraer114_gene_10484_tx_15"; exon_id "2_35172190_35172451_+"; exonnum "1"; txlen "2381";
2	sraer114_es	exon	35172190	35172451	0.0173221832788292	+	.	gene_id "sraer114_gene_10484"; transcript_id "sraer114_gene_10484_tx_16"; exon_id "2_35172190_35172451_+"; exonnum "1"; txlen "2195";
2	sraer114_es	exon	35172190	35172451	0.0173221832788292	+	.	gene_id "sraer114_gene_10484"; transcript_id "sraer114_gene_10484_tx_17"; exon_id "2_35172190_35172451_+"; exonnum "1"; txlen "1827";
2	sraer114_es	exon	35172190	35172451	0.0173221832788292	+	.	gene_id "sraer114_gene_10484"; transcript_id "sraer114_gene_10484_tx_18"; exon_id "2_35172190_35172451_+"; exonnum "1"; txlen "2925";
2	sraer114_es	exon	35172190	35172451	0.0173221832788292	+	.	gene_id "sraer114_gene_10484"; transcript_id "sraer114_gene_10484_tx_19"; exon_id "2_35172190_35172451_+"; exonnum "1"; txlen "2557";
2	sraer114_es	exon	35172190	35172451	0.0128642543169245	+	.	gene_id "sraer114_gene_10484"; transcript_id "sraer114_gene_10484_tx_21"; exon_id "2_35172190_35172451_+"; exonnum "1"; txlen "1527";
2	sraer114_es	exon	35172190	35172451	0.00780673042047132	+	.	gene_id "sraer114_gene_10484"; transcript_id "sraer114_gene_10484_tx_28"; exon_id "2_35172190_35172451_+"; exonnum "1"; txlen "1769";
2	sraer114_es	exon	35172190	35172451	0.00780673042047132	+	.	gene_id "sraer114_gene_10484"; transcript_id "sraer114_gene_10484_tx_29"; exon_id "2_35172190_35172451_+"; exonnum "1"; txlen "1401";
2	sraer114_es	exon	35172190	35172451	0.0802916545418597	+	.	gene_id "sraer114_gene_10484"; transcript_id "sraer114_gene_10484_tx_3"; exon_id "2_35172190_35172451_+"; exonnum "1"; txlen "1590";
2	sraer114_es	exon	35172190	35172451	0.0767652161479226	+	.	gene_id "sraer114_gene_10484"; transcript_id "sraer114_gene_10484_tx_4"; exon_id "2_35172190_35172451_+"; exonnum "1"; txlen "2320";
2	sraer114_es	exon	35172190	35172451	0.0672428130114047	+	.	gene_id "sraer114_gene_10484"; transcript_id "sraer114_gene_10484_tx_5"; exon_id "2_35172190_35172451_+"; exonnum "1"; txlen "2688";
2	sraer114_es	exon	35172190	35172451	0.0600962051834713	+	.	gene_id "sraer114_gene_10484"; transcript_id "sraer114_gene_10484_tx_6"; exon_id "2_35172190_35172451_+"; exonnum "1"; txlen "1958";
2	sraer114_es	exon	35172190	35172451	0.0449595377075952	+	.	gene_id "sraer114_gene_10484"; transcript_id "sraer114_gene_10484_tx_7"; exon_id "2_35172190_35172451_+"; exonnum "1"; txlen "1414";
2	sraer114_es	exon	35172190	35172451	0.0442990630635913	+	.	gene_id "sraer114_gene_10484"; transcript_id "sraer114_gene_10484_tx_8"; exon_id "2_35172190_35172451_+"; exonnum "1"; txlen "1651";
2	sraer114_mid	exon	35172831	35173198	0.0314178326140645	+	.	gene_id "sraer114_gene_10484"; transcript_id "sraer114_gene_10484_tx_11"; exon_id "2_35172831_35173198_+"; exonnum "2"; txlen "2512";
2	sraer114_mid	exon	35172831	35173198	0.0237214857224438	+	.	gene_id "sraer114_gene_10484"; transcript_id "sraer114_gene_10484_tx_12"; exon_id "2_35172831_35173198_+"; exonnum "2"; txlen "1782";
2	sraer114_mid	exon	35172831	35173198	0.0236280333052855	+	.	gene_id "sraer114_gene_10484"; transcript_id "sraer114_gene_10484_tx_13"; exon_id "2_35172831_35173198_+"; exonnum "2"; txlen "2019";
2	sraer114_mid	exon	35172831	35173198	0.0236280333052855	+	.	gene_id "sraer114_gene_10484"; transcript_id "sraer114_gene_10484_tx_14"; exon_id "2_35172831_35173198_+"; exonnum "2"; txlen "2749";
2	sraer114_mid	exon	35172831	35173198	0.0173221832788292	+	.	gene_id "sraer114_gene_10484"; transcript_id "sraer114_gene_10484_tx_16"; exon_id "2_35172831_35173198_+"; exonnum "2"; txlen "2195";
2	sraer114_mid	exon	35172831	35173198	0.0173221832788292	+	.	gene_id "sraer114_gene_10484"; transcript_id "sraer114_gene_10484_tx_18"; exon_id "2_35172831_35173198_+"; exonnum "2"; txlen "2925";
2	sraer114_mid	exon	35172831	35173198	0.00780673042047132	+	.	gene_id "sraer114_gene_10484"; transcript_id "sraer114_gene_10484_tx_28"; exon_id "2_35172831_35173198_+"; exonnum "2"; txlen "1769";
2	sraer114_mid	exon	35172831	35173198	0.0672428130114047	+	.	gene_id "sraer114_gene_10484"; transcript_id "sraer114_gene_10484_tx_5"; exon_id "2_35172831_35173198_+"; exonnum "2"; txlen "2688";
2	sraer114_mid	exon	35172831	35173198	0.0600962051834713	+	.	gene_id "sraer114_gene_10484"; transcript_id "sraer114_gene_10484_tx_6"; exon_id "2_35172831_35173198_+"; exonnum "2"; txlen "1958";
2	sraer114_es	exon	35190859	35190892	0.0109187403756763	+	.	gene_id "sraer114_gene_10484"; transcript_id "sraer114_gene_10484_tx_23"; exon_id "2_35190859_35190892_+"; exonnum "1"; txlen "2092";
2	sraer114_es	exon	35190859	35190892	0.0109187403756763	+	.	gene_id "sraer114_gene_10484"; transcript_id "sraer114_gene_10484_tx_24"; exon_id "2_35190859_35190892_+"; exonnum "1"; txlen "2329";
2	sraer114_es	exon	35190859	35190892	0.0109187403756763	+	.	gene_id "sraer114_gene_10484"; transcript_id "sraer114_gene_10484_tx_25"; exon_id "2_35190859_35190892_+"; exonnum "1"; txlen "2153";
2	sraer114_es	exon	35190859	35190892	0.0109187403756763	+	.	gene_id "sraer114_gene_10484"; transcript_id "sraer114_gene_10484_tx_26"; exon_id "2_35190859_35190892_+"; exonnum "1"; txlen "1916";
2	sraer114_mid	exon	35193690	35194419	0.0333166002305345	+	.	gene_id "sraer114_gene_10484"; transcript_id "sraer114_gene_10484_tx_10"; exon_id "2_35193690_35194419_+"; exonnum "2"; txlen "2144";
2	sraer114_mid	exon	35193690	35194419	0.0314178326140645	+	.	gene_id "sraer114_gene_10484"; transcript_id "sraer114_gene_10484_tx_11"; exon_id "2_35193690_35194419_+"; exonnum "3"; txlen "2512";
2	sraer114_mid	exon	35193690	35194419	0.0236280333052855	+	.	gene_id "sraer114_gene_10484"; transcript_id "sraer114_gene_10484_tx_14"; exon_id "2_35193690_35194419_+"; exonnum "3"; txlen "2749";
2	sraer114_mid	exon	35193690	35194419	0.0236280333052855	+	.	gene_id "sraer114_gene_10484"; transcript_id "sraer114_gene_10484_tx_15"; exon_id "2_35193690_35194419_+"; exonnum "2"; txlen "2381";
2	sraer114_mid	exon	35193690	35194419	0.0173221832788292	+	.	gene_id "sraer114_gene_10484"; transcript_id "sraer114_gene_10484_tx_18"; exon_id "2_35193690_35194419_+"; exonnum "3"; txlen "2925";
2	sraer114_mid	exon	35193690	35194419	0.0173221832788292	+	.	gene_id "sraer114_gene_10484"; transcript_id "sraer114_gene_10484_tx_19"; exon_id "2_35193690_35194419_+"; exonnum "2"; txlen "2557";
2	sraer114_mid	exon	35193690	35194419	0.0109187403756763	+	.	gene_id "sraer114_gene_10484"; transcript_id "sraer114_gene_10484_tx_23"; exon_id "2_35193690_35194419_+"; exonnum "2"; txlen "2092";
2	sraer114_mid	exon	35193690	35194419	0.0109187403756763	+	.	gene_id "sraer114_gene_10484"; transcript_id "sraer114_gene_10484_tx_24"; exon_id "2_35193690_35194419_+"; exonnum "2"; txlen "2329";
2	sraer114_mid	exon	35193690	35194419	0.0109187403756763	+	.	gene_id "sraer114_gene_10484"; transcript_id "sraer114_gene_10484_tx_25"; exon_id "2_35193690_35194419_+"; exonnum "2"; txlen "2153";
2	sraer114_mid	exon	35193690	35194419	0.0109187403756763	+	.	gene_id "sraer114_gene_10484"; transcript_id "sraer114_gene_10484_tx_26"; exon_id "2_35193690_35194419_+"; exonnum "2"; txlen "1916";
2	sraer114_mid	exon	35193690	35194419	0.0767652161479226	+	.	gene_id "sraer114_gene_10484"; transcript_id "sraer114_gene_10484_tx_4"; exon_id "2_35193690_35194419_+"; exonnum "2"; txlen "2320";
2	sraer114_mid	exon	35193690	35194419	0.0672428130114047	+	.	gene_id "sraer114_gene_10484"; transcript_id "sraer114_gene_10484_tx_5"; exon_id "2_35193690_35194419_+"; exonnum "3"; txlen "2688";
2	sraer114_es	exon	35195460	35195581	0.127020528895012	+	.	gene_id "sraer114_gene_10484"; transcript_id "sraer114_gene_10484_tx_1"; exon_id "2_35195460_35195581_+"; exonnum "1"; txlen "1387";
2	sraer114_es	exon	35195460	35195581	0.0865877562478203	+	.	gene_id "sraer114_gene_10484"; transcript_id "sraer114_gene_10484_tx_2"; exon_id "2_35195460_35195581_+"; exonnum "1"; txlen "871";
2	sraer114_es	exon	35195460	35195581	0.0150077339341124	+	.	gene_id "sraer114_gene_10484"; transcript_id "sraer114_gene_10484_tx_20"; exon_id "2_35195460_35195581_+"; exonnum "1"; txlen "1511";
2	sraer114_es	exon	35195460	35195581	0.0127424156044351	+	.	gene_id "sraer114_gene_10484"; transcript_id "sraer114_gene_10484_tx_22"; exon_id "2_35195460_35195581_+"; exonnum "1"; txlen "1274";
2	sraer114_es	exon	35195460	35195581	0.0101939324835481	+	.	gene_id "sraer114_gene_10484"; transcript_id "sraer114_gene_10484_tx_27"; exon_id "2_35195460_35195581_+"; exonnum "1"; txlen "1450";
2	sraer114_es	exon	35195460	35195581	0.0400227851101036	+	.	gene_id "sraer114_gene_10484"; transcript_id "sraer114_gene_10484_tx_9"; exon_id "2_35195460_35195581_+"; exonnum "1"; txlen "1043";
2	sraer114_mid	exon	35195890	35196023	0.127020528895012	+	.	gene_id "sraer114_gene_10484"; transcript_id "sraer114_gene_10484_tx_1"; exon_id "2_35195890_35196023_+"; exonnum "2"; txlen "1387";
2	sraer114_mid	exon	35195890	35196023	0.0333166002305345	+	.	gene_id "sraer114_gene_10484"; transcript_id "sraer114_gene_10484_tx_10"; exon_id "2_35195890_35196023_+"; exonnum "3"; txlen "2144";
2	sraer114_mid	exon	35195890	35196023	0.0314178326140645	+	.	gene_id "sraer114_gene_10484"; transcript_id "sraer114_gene_10484_tx_11"; exon_id "2_35195890_35196023_+"; exonnum "4"; txlen "2512";
2	sraer114_mid	exon	35195890	35196023	0.0237214857224438	+	.	gene_id "sraer114_gene_10484"; transcript_id "sraer114_gene_10484_tx_12"; exon_id "2_35195890_35196023_+"; exonnum "3"; txlen "1782";
2	sraer114_mid	exon	35195890	35196023	0.0236280333052855	+	.	gene_id "sraer114_gene_10484"; transcript_id "sraer114_gene_10484_tx_13"; exon_id "2_35195890_35196023_+"; exonnum "3"; txlen "2019";
2	sraer114_mid	exon	35195890	35196023	0.0236280333052855	+	.	gene_id "sraer114_gene_10484"; transcript_id "sraer114_gene_10484_tx_14"; exon_id "2_35195890_35196023_+"; exonnum "4"; txlen "2749";
2	sraer114_mid	exon	35195890	35196023	0.0236280333052855	+	.	gene_id "sraer114_gene_10484"; transcript_id "sraer114_gene_10484_tx_15"; exon_id "2_35195890_35196023_+"; exonnum "3"; txlen "2381";
2	sraer114_mid	exon	35195890	35196023	0.0173221832788292	+	.	gene_id "sraer114_gene_10484"; transcript_id "sraer114_gene_10484_tx_16"; exon_id "2_35195890_35196023_+"; exonnum "3"; txlen "2195";
2	sraer114_mid	exon	35195890	35196023	0.0173221832788292	+	.	gene_id "sraer114_gene_10484"; transcript_id "sraer114_gene_10484_tx_17"; exon_id "2_35195890_35196023_+"; exonnum "2"; txlen "1827";
2	sraer114_mid	exon	35195890	35196023	0.0173221832788292	+	.	gene_id "sraer114_gene_10484"; transcript_id "sraer114_gene_10484_tx_18"; exon_id "2_35195890_35196023_+"; exonnum "4"; txlen "2925";
2	sraer114_mid	exon	35195890	35196023	0.0173221832788292	+	.	gene_id "sraer114_gene_10484"; transcript_id "sraer114_gene_10484_tx_19"; exon_id "2_35195890_35196023_+"; exonnum "3"; txlen "2557";
2	sraer114_mid	exon	35195890	35196023	0.0865877562478203	+	.	gene_id "sraer114_gene_10484"; transcript_id "sraer114_gene_10484_tx_2"; exon_id "2_35195890_35196023_+"; exonnum "2"; txlen "871";
2	sraer114_mid	exon	35195890	35196023	0.0150077339341124	+	.	gene_id "sraer114_gene_10484"; transcript_id "sraer114_gene_10484_tx_20"; exon_id "2_35195890_35196023_+"; exonnum "2"; txlen "1511";
2	sraer114_mid	exon	35195890	35196023	0.0128642543169245	+	.	gene_id "sraer114_gene_10484"; transcript_id "sraer114_gene_10484_tx_21"; exon_id "2_35195890_35196023_+"; exonnum "2"; txlen "1527";
2	sraer114_mid	exon	35195890	35196023	0.0127424156044351	+	.	gene_id "sraer114_gene_10484"; transcript_id "sraer114_gene_10484_tx_22"; exon_id "2_35195890_35196023_+"; exonnum "2"; txlen "1274";
2	sraer114_mid	exon	35195890	35196023	0.0109187403756763	+	.	gene_id "sraer114_gene_10484"; transcript_id "sraer114_gene_10484_tx_23"; exon_id "2_35195890_35196023_+"; exonnum "3"; txlen "2092";
2	sraer114_mid	exon	35195890	35196023	0.0109187403756763	+	.	gene_id "sraer114_gene_10484"; transcript_id "sraer114_gene_10484_tx_24"; exon_id "2_35195890_35196023_+"; exonnum "3"; txlen "2329";
2	sraer114_mid	exon	35195890	35196023	0.0109187403756763	+	.	gene_id "sraer114_gene_10484"; transcript_id "sraer114_gene_10484_tx_25"; exon_id "2_35195890_35196023_+"; exonnum "3"; txlen "2153";
2	sraer114_mid	exon	35195890	35196023	0.0109187403756763	+	.	gene_id "sraer114_gene_10484"; transcript_id "sraer114_gene_10484_tx_26"; exon_id "2_35195890_35196023_+"; exonnum "3"; txlen "1916";
2	sraer114_mid	exon	35195890	35196023	0.0101939324835481	+	.	gene_id "sraer114_gene_10484"; transcript_id "sraer114_gene_10484_tx_27"; exon_id "2_35195890_35196023_+"; exonnum "2"; txlen "1450";
2	sraer114_mid	exon	35195890	35196023	0.00780673042047132	+	.	gene_id "sraer114_gene_10484"; transcript_id "sraer114_gene_10484_tx_28"; exon_id "2_35195890_35196023_+"; exonnum "3"; txlen "1769";
2	sraer114_mid	exon	35195890	35196023	0.00780673042047132	+	.	gene_id "sraer114_gene_10484"; transcript_id "sraer114_gene_10484_tx_29"; exon_id "2_35195890_35196023_+"; exonnum "2"; txlen "1401";
2	sraer114_mid	exon	35195890	35196023	0.0802916545418597	+	.	gene_id "sraer114_gene_10484"; transcript_id "sraer114_gene_10484_tx_3"; exon_id "2_35195890_35196023_+"; exonnum "2"; txlen "1590";
2	sraer114_mid	exon	35195890	35196023	0.0767652161479226	+	.	gene_id "sraer114_gene_10484"; transcript_id "sraer114_gene_10484_tx_4"; exon_id "2_35195890_35196023_+"; exonnum "3"; txlen "2320";
2	sraer114_mid	exon	35195890	35196023	0.0672428130114047	+	.	gene_id "sraer114_gene_10484"; transcript_id "sraer114_gene_10484_tx_5"; exon_id "2_35195890_35196023_+"; exonnum "4"; txlen "2688";
2	sraer114_mid	exon	35195890	35196023	0.0600962051834713	+	.	gene_id "sraer114_gene_10484"; transcript_id "sraer114_gene_10484_tx_6"; exon_id "2_35195890_35196023_+"; exonnum "3"; txlen "1958";
2	sraer114_mid	exon	35195890	35196023	0.0449595377075952	+	.	gene_id "sraer114_gene_10484"; transcript_id "sraer114_gene_10484_tx_7"; exon_id "2_35195890_35196023_+"; exonnum "2"; txlen "1414";
2	sraer114_mid	exon	35195890	35196023	0.0442990630635913	+	.	gene_id "sraer114_gene_10484"; transcript_id "sraer114_gene_10484_tx_8"; exon_id "2_35195890_35196023_+"; exonnum "2"; txlen "1651";
2	sraer114_mid	exon	35195890	35196023	0.0400227851101036	+	.	gene_id "sraer114_gene_10484"; transcript_id "sraer114_gene_10484_tx_9"; exon_id "2_35195890_35196023_+"; exonnum "2"; txlen "1043";
2	sraer114_mid	exon	35196822	35196973	0.127020528895012	+	.	gene_id "sraer114_gene_10484"; transcript_id "sraer114_gene_10484_tx_1"; exon_id "2_35196822_35196973_+"; exonnum "3"; txlen "1387";
2	sraer114_mid	exon	35196822	35196973	0.0333166002305345	+	.	gene_id "sraer114_gene_10484"; transcript_id "sraer114_gene_10484_tx_10"; exon_id "2_35196822_35196973_+"; exonnum "4"; txlen "2144";
2	sraer114_mid	exon	35196822	35196973	0.0314178326140645	+	.	gene_id "sraer114_gene_10484"; transcript_id "sraer114_gene_10484_tx_11"; exon_id "2_35196822_35196973_+"; exonnum "5"; txlen "2512";
2	sraer114_mid	exon	35196822	35196973	0.0237214857224438	+	.	gene_id "sraer114_gene_10484"; transcript_id "sraer114_gene_10484_tx_12"; exon_id "2_35196822_35196973_+"; exonnum "4"; txlen "1782";
2	sraer114_mid	exon	35196822	35196973	0.0236280333052855	+	.	gene_id "sraer114_gene_10484"; transcript_id "sraer114_gene_10484_tx_13"; exon_id "2_35196822_35196973_+"; exonnum "4"; txlen "2019";
2	sraer114_mid	exon	35196822	35196973	0.0236280333052855	+	.	gene_id "sraer114_gene_10484"; transcript_id "sraer114_gene_10484_tx_14"; exon_id "2_35196822_35196973_+"; exonnum "5"; txlen "2749";
2	sraer114_mid	exon	35196822	35196973	0.0236280333052855	+	.	gene_id "sraer114_gene_10484"; transcript_id "sraer114_gene_10484_tx_15"; exon_id "2_35196822_35196973_+"; exonnum "4"; txlen "2381";
2	sraer114_mid	exon	35196822	35196973	0.0173221832788292	+	.	gene_id "sraer114_gene_10484"; transcript_id "sraer114_gene_10484_tx_16"; exon_id "2_35196822_35196973_+"; exonnum "4"; txlen "2195";
2	sraer114_mid	exon	35196822	35196973	0.0173221832788292	+	.	gene_id "sraer114_gene_10484"; transcript_id "sraer114_gene_10484_tx_17"; exon_id "2_35196822_35196973_+"; exonnum "3"; txlen "1827";
2	sraer114_mid	exon	35196822	35196973	0.0173221832788292	+	.	gene_id "sraer114_gene_10484"; transcript_id "sraer114_gene_10484_tx_18"; exon_id "2_35196822_35196973_+"; exonnum "5"; txlen "2925";
2	sraer114_mid	exon	35196822	35196973	0.0173221832788292	+	.	gene_id "sraer114_gene_10484"; transcript_id "sraer114_gene_10484_tx_19"; exon_id "2_35196822_35196973_+"; exonnum "4"; txlen "2557";
2	sraer114_mid	exon	35196822	35196973	0.0865877562478203	+	.	gene_id "sraer114_gene_10484"; transcript_id "sraer114_gene_10484_tx_2"; exon_id "2_35196822_35196973_+"; exonnum "3"; txlen "871";
2	sraer114_mid	exon	35196822	35196973	0.0150077339341124	+	.	gene_id "sraer114_gene_10484"; transcript_id "sraer114_gene_10484_tx_20"; exon_id "2_35196822_35196973_+"; exonnum "3"; txlen "1511";
2	sraer114_mid	exon	35196822	35196973	0.0128642543169245	+	.	gene_id "sraer114_gene_10484"; transcript_id "sraer114_gene_10484_tx_21"; exon_id "2_35196822_35196973_+"; exonnum "3"; txlen "1527";
2	sraer114_mid	exon	35196822	35196973	0.0127424156044351	+	.	gene_id "sraer114_gene_10484"; transcript_id "sraer114_gene_10484_tx_22"; exon_id "2_35196822_35196973_+"; exonnum "3"; txlen "1274";
2	sraer114_mid	exon	35196822	35196973	0.0109187403756763	+	.	gene_id "sraer114_gene_10484"; transcript_id "sraer114_gene_10484_tx_23"; exon_id "2_35196822_35196973_+"; exonnum "4"; txlen "2092";
2	sraer114_mid	exon	35196822	35196973	0.0109187403756763	+	.	gene_id "sraer114_gene_10484"; transcript_id "sraer114_gene_10484_tx_24"; exon_id "2_35196822_35196973_+"; exonnum "4"; txlen "2329";
2	sraer114_mid	exon	35196822	35196973	0.0109187403756763	+	.	gene_id "sraer114_gene_10484"; transcript_id "sraer114_gene_10484_tx_25"; exon_id "2_35196822_35196973_+"; exonnum "4"; txlen "2153";
2	sraer114_mid	exon	35196822	35196973	0.0109187403756763	+	.	gene_id "sraer114_gene_10484"; transcript_id "sraer114_gene_10484_tx_26"; exon_id "2_35196822_35196973_+"; exonnum "4"; txlen "1916";
2	sraer114_mid	exon	35196822	35196973	0.0101939324835481	+	.	gene_id "sraer114_gene_10484"; transcript_id "sraer114_gene_10484_tx_27"; exon_id "2_35196822_35196973_+"; exonnum "3"; txlen "1450";
2	sraer114_mid	exon	35196822	35196973	0.00780673042047132	+	.	gene_id "sraer114_gene_10484"; transcript_id "sraer114_gene_10484_tx_28"; exon_id "2_35196822_35196973_+"; exonnum "4"; txlen "1769";
2	sraer114_mid	exon	35196822	35196973	0.00780673042047132	+	.	gene_id "sraer114_gene_10484"; transcript_id "sraer114_gene_10484_tx_29"; exon_id "2_35196822_35196973_+"; exonnum "3"; txlen "1401";
2	sraer114_mid	exon	35196822	35196973	0.0802916545418597	+	.	gene_id "sraer114_gene_10484"; transcript_id "sraer114_gene_10484_tx_3"; exon_id "2_35196822_35196973_+"; exonnum "3"; txlen "1590";
2	sraer114_mid	exon	35196822	35196973	0.0767652161479226	+	.	gene_id "sraer114_gene_10484"; transcript_id "sraer114_gene_10484_tx_4"; exon_id "2_35196822_35196973_+"; exonnum "4"; txlen "2320";
2	sraer114_mid	exon	35196822	35196973	0.0672428130114047	+	.	gene_id "sraer114_gene_10484"; transcript_id "sraer114_gene_10484_tx_5"; exon_id "2_35196822_35196973_+"; exonnum "5"; txlen "2688";
2	sraer114_mid	exon	35196822	35196973	0.0600962051834713	+	.	gene_id "sraer114_gene_10484"; transcript_id "sraer114_gene_10484_tx_6"; exon_id "2_35196822_35196973_+"; exonnum "4"; txlen "1958";
2	sraer114_mid	exon	35196822	35196973	0.0449595377075952	+	.	gene_id "sraer114_gene_10484"; transcript_id "sraer114_gene_10484_tx_7"; exon_id "2_35196822_35196973_+"; exonnum "3"; txlen "1414";
2	sraer114_mid	exon	35196822	35196973	0.0442990630635913	+	.	gene_id "sraer114_gene_10484"; transcript_id "sraer114_gene_10484_tx_8"; exon_id "2_35196822_35196973_+"; exonnum "3"; txlen "1651";
2	sraer114_mid	exon	35196822	35196973	0.0400227851101036	+	.	gene_id "sraer114_gene_10484"; transcript_id "sraer114_gene_10484_tx_9"; exon_id "2_35196822_35196973_+"; exonnum "3"; txlen "1043";
2	sraer114_mid	exon	35200286	35200457	0.127020528895012	+	.	gene_id "sraer114_gene_10484"; transcript_id "sraer114_gene_10484_tx_1"; exon_id "2_35200286_35200457_+"; exonnum "4"; txlen "1387";
2	sraer114_mid	exon	35200286	35200457	0.0333166002305345	+	.	gene_id "sraer114_gene_10484"; transcript_id "sraer114_gene_10484_tx_10"; exon_id "2_35200286_35200457_+"; exonnum "5"; txlen "2144";
2	sraer114_mid	exon	35200286	35200457	0.0314178326140645	+	.	gene_id "sraer114_gene_10484"; transcript_id "sraer114_gene_10484_tx_11"; exon_id "2_35200286_35200457_+"; exonnum "6"; txlen "2512";
2	sraer114_mid	exon	35200286	35200457	0.0237214857224438	+	.	gene_id "sraer114_gene_10484"; transcript_id "sraer114_gene_10484_tx_12"; exon_id "2_35200286_35200457_+"; exonnum "5"; txlen "1782";
2	sraer114_mid	exon	35200286	35200457	0.0236280333052855	+	.	gene_id "sraer114_gene_10484"; transcript_id "sraer114_gene_10484_tx_13"; exon_id "2_35200286_35200457_+"; exonnum "5"; txlen "2019";
2	sraer114_mid	exon	35200286	35200457	0.0236280333052855	+	.	gene_id "sraer114_gene_10484"; transcript_id "sraer114_gene_10484_tx_14"; exon_id "2_35200286_35200457_+"; exonnum "6"; txlen "2749";
2	sraer114_mid	exon	35200286	35200457	0.0236280333052855	+	.	gene_id "sraer114_gene_10484"; transcript_id "sraer114_gene_10484_tx_15"; exon_id "2_35200286_35200457_+"; exonnum "5"; txlen "2381";
2	sraer114_mid	exon	35200286	35200457	0.0173221832788292	+	.	gene_id "sraer114_gene_10484"; transcript_id "sraer114_gene_10484_tx_16"; exon_id "2_35200286_35200457_+"; exonnum "5"; txlen "2195";
2	sraer114_mid	exon	35200286	35200457	0.0173221832788292	+	.	gene_id "sraer114_gene_10484"; transcript_id "sraer114_gene_10484_tx_17"; exon_id "2_35200286_35200457_+"; exonnum "4"; txlen "1827";
2	sraer114_mid	exon	35200286	35200457	0.0173221832788292	+	.	gene_id "sraer114_gene_10484"; transcript_id "sraer114_gene_10484_tx_18"; exon_id "2_35200286_35200457_+"; exonnum "6"; txlen "2925";
2	sraer114_mid	exon	35200286	35200457	0.0173221832788292	+	.	gene_id "sraer114_gene_10484"; transcript_id "sraer114_gene_10484_tx_19"; exon_id "2_35200286_35200457_+"; exonnum "5"; txlen "2557";
2	sraer114_mid	exon	35200286	35200457	0.0150077339341124	+	.	gene_id "sraer114_gene_10484"; transcript_id "sraer114_gene_10484_tx_20"; exon_id "2_35200286_35200457_+"; exonnum "4"; txlen "1511";
2	sraer114_mid	exon	35200286	35200457	0.0128642543169245	+	.	gene_id "sraer114_gene_10484"; transcript_id "sraer114_gene_10484_tx_21"; exon_id "2_35200286_35200457_+"; exonnum "4"; txlen "1527";
2	sraer114_mid	exon	35200286	35200457	0.0127424156044351	+	.	gene_id "sraer114_gene_10484"; transcript_id "sraer114_gene_10484_tx_22"; exon_id "2_35200286_35200457_+"; exonnum "4"; txlen "1274";
2	sraer114_mid	exon	35200286	35200457	0.0109187403756763	+	.	gene_id "sraer114_gene_10484"; transcript_id "sraer114_gene_10484_tx_23"; exon_id "2_35200286_35200457_+"; exonnum "5"; txlen "2092";
2	sraer114_mid	exon	35200286	35200457	0.0109187403756763	+	.	gene_id "sraer114_gene_10484"; transcript_id "sraer114_gene_10484_tx_24"; exon_id "2_35200286_35200457_+"; exonnum "5"; txlen "2329";
2	sraer114_mid	exon	35200286	35200457	0.0109187403756763	+	.	gene_id "sraer114_gene_10484"; transcript_id "sraer114_gene_10484_tx_25"; exon_id "2_35200286_35200457_+"; exonnum "5"; txlen "2153";
2	sraer114_mid	exon	35200286	35200457	0.0109187403756763	+	.	gene_id "sraer114_gene_10484"; transcript_id "sraer114_gene_10484_tx_26"; exon_id "2_35200286_35200457_+"; exonnum "5"; txlen "1916";
2	sraer114_mid	exon	35200286	35200457	0.0101939324835481	+	.	gene_id "sraer114_gene_10484"; transcript_id "sraer114_gene_10484_tx_27"; exon_id "2_35200286_35200457_+"; exonnum "4"; txlen "1450";
2	sraer114_mid	exon	35200286	35200457	0.00780673042047132	+	.	gene_id "sraer114_gene_10484"; transcript_id "sraer114_gene_10484_tx_28"; exon_id "2_35200286_35200457_+"; exonnum "5"; txlen "1769";
2	sraer114_mid	exon	35200286	35200457	0.00780673042047132	+	.	gene_id "sraer114_gene_10484"; transcript_id "sraer114_gene_10484_tx_29"; exon_id "2_35200286_35200457_+"; exonnum "4"; txlen "1401";
2	sraer114_mid	exon	35200286	35200457	0.0802916545418597	+	.	gene_id "sraer114_gene_10484"; transcript_id "sraer114_gene_10484_tx_3"; exon_id "2_35200286_35200457_+"; exonnum "4"; txlen "1590";
2	sraer114_mid	exon	35200286	35200457	0.0767652161479226	+	.	gene_id "sraer114_gene_10484"; transcript_id "sraer114_gene_10484_tx_4"; exon_id "2_35200286_35200457_+"; exonnum "5"; txlen "2320";
2	sraer114_mid	exon	35200286	35200457	0.0672428130114047	+	.	gene_id "sraer114_gene_10484"; transcript_id "sraer114_gene_10484_tx_5"; exon_id "2_35200286_35200457_+"; exonnum "6"; txlen "2688";
2	sraer114_mid	exon	35200286	35200457	0.0600962051834713	+	.	gene_id "sraer114_gene_10484"; transcript_id "sraer114_gene_10484_tx_6"; exon_id "2_35200286_35200457_+"; exonnum "5"; txlen "1958";
2	sraer114_mid	exon	35200286	35200457	0.0449595377075952	+	.	gene_id "sraer114_gene_10484"; transcript_id "sraer114_gene_10484_tx_7"; exon_id "2_35200286_35200457_+"; exonnum "4"; txlen "1414";
2	sraer114_mid	exon	35200286	35200457	0.0442990630635913	+	.	gene_id "sraer114_gene_10484"; transcript_id "sraer114_gene_10484_tx_8"; exon_id "2_35200286_35200457_+"; exonnum "4"; txlen "1651";
2	sraer114_mid	exon	35200286	35200457	0.0400227851101036	+	.	gene_id "sraer114_gene_10484"; transcript_id "sraer114_gene_10484_tx_9"; exon_id "2_35200286_35200457_+"; exonnum "4"; txlen "1043";
2	sraer114_ss	exon	35200673	35201479	0.127020528895012	+	.	gene_id "sraer114_gene_10484"; transcript_id "sraer114_gene_10484_tx_1"; exon_id "2_35200673_35201479_+"; exonnum "5"; txlen "1387";
2	sraer114_ss	exon	35200673	35201479	0.0128642543169245	+	.	gene_id "sraer114_gene_10484"; transcript_id "sraer114_gene_10484_tx_21"; exon_id "2_35200673_35201479_+"; exonnum "5"; txlen "1527";
2	sraer114_mid	exon	35203505	35203722	0.0333166002305345	+	.	gene_id "sraer114_gene_10484"; transcript_id "sraer114_gene_10484_tx_10"; exon_id "2_35203505_35203722_+"; exonnum "6"; txlen "2144";
2	sraer114_mid	exon	35203505	35203722	0.0314178326140645	+	.	gene_id "sraer114_gene_10484"; transcript_id "sraer114_gene_10484_tx_11"; exon_id "2_35203505_35203722_+"; exonnum "7"; txlen "2512";
2	sraer114_mid	exon	35203505	35203722	0.0237214857224438	+	.	gene_id "sraer114_gene_10484"; transcript_id "sraer114_gene_10484_tx_12"; exon_id "2_35203505_35203722_+"; exonnum "6"; txlen "1782";
2	sraer114_mid	exon	35203505	35203722	0.0236280333052855	+	.	gene_id "sraer114_gene_10484"; transcript_id "sraer114_gene_10484_tx_13"; exon_id "2_35203505_35203722_+"; exonnum "6"; txlen "2019";
2	sraer114_mid	exon	35203505	35203722	0.0236280333052855	+	.	gene_id "sraer114_gene_10484"; transcript_id "sraer114_gene_10484_tx_14"; exon_id "2_35203505_35203722_+"; exonnum "7"; txlen "2749";
2	sraer114_mid	exon	35203505	35203722	0.0236280333052855	+	.	gene_id "sraer114_gene_10484"; transcript_id "sraer114_gene_10484_tx_15"; exon_id "2_35203505_35203722_+"; exonnum "6"; txlen "2381";
2	sraer114_mid	exon	35203505	35203722	0.0173221832788292	+	.	gene_id "sraer114_gene_10484"; transcript_id "sraer114_gene_10484_tx_16"; exon_id "2_35203505_35203722_+"; exonnum "6"; txlen "2195";
2	sraer114_mid	exon	35203505	35203722	0.0173221832788292	+	.	gene_id "sraer114_gene_10484"; transcript_id "sraer114_gene_10484_tx_17"; exon_id "2_35203505_35203722_+"; exonnum "5"; txlen "1827";
2	sraer114_mid	exon	35203505	35203722	0.0173221832788292	+	.	gene_id "sraer114_gene_10484"; transcript_id "sraer114_gene_10484_tx_18"; exon_id "2_35203505_35203722_+"; exonnum "7"; txlen "2925";
2	sraer114_mid	exon	35203505	35203722	0.0173221832788292	+	.	gene_id "sraer114_gene_10484"; transcript_id "sraer114_gene_10484_tx_19"; exon_id "2_35203505_35203722_+"; exonnum "6"; txlen "2557";
2	sraer114_mid	exon	35203505	35203722	0.0150077339341124	+	.	gene_id "sraer114_gene_10484"; transcript_id "sraer114_gene_10484_tx_20"; exon_id "2_35203505_35203722_+"; exonnum "5"; txlen "1511";
2	sraer114_mid	exon	35203505	35203722	0.0127424156044351	+	.	gene_id "sraer114_gene_10484"; transcript_id "sraer114_gene_10484_tx_22"; exon_id "2_35203505_35203722_+"; exonnum "5"; txlen "1274";
2	sraer114_mid	exon	35203505	35203722	0.0109187403756763	+	.	gene_id "sraer114_gene_10484"; transcript_id "sraer114_gene_10484_tx_23"; exon_id "2_35203505_35203722_+"; exonnum "6"; txlen "2092";
2	sraer114_mid	exon	35203505	35203722	0.0109187403756763	+	.	gene_id "sraer114_gene_10484"; transcript_id "sraer114_gene_10484_tx_24"; exon_id "2_35203505_35203722_+"; exonnum "6"; txlen "2329";
2	sraer114_mid	exon	35203505	35203722	0.0109187403756763	+	.	gene_id "sraer114_gene_10484"; transcript_id "sraer114_gene_10484_tx_25"; exon_id "2_35203505_35203722_+"; exonnum "6"; txlen "2153";
2	sraer114_mid	exon	35203505	35203722	0.0109187403756763	+	.	gene_id "sraer114_gene_10484"; transcript_id "sraer114_gene_10484_tx_26"; exon_id "2_35203505_35203722_+"; exonnum "6"; txlen "1916";
2	sraer114_mid	exon	35203505	35203722	0.0101939324835481	+	.	gene_id "sraer114_gene_10484"; transcript_id "sraer114_gene_10484_tx_27"; exon_id "2_35203505_35203722_+"; exonnum "5"; txlen "1450";
2	sraer114_mid	exon	35203505	35203722	0.00780673042047132	+	.	gene_id "sraer114_gene_10484"; transcript_id "sraer114_gene_10484_tx_28"; exon_id "2_35203505_35203722_+"; exonnum "6"; txlen "1769";
2	sraer114_mid	exon	35203505	35203722	0.00780673042047132	+	.	gene_id "sraer114_gene_10484"; transcript_id "sraer114_gene_10484_tx_29"; exon_id "2_35203505_35203722_+"; exonnum "5"; txlen "1401";
2	sraer114_mid	exon	35203505	35203722	0.0802916545418597	+	.	gene_id "sraer114_gene_10484"; transcript_id "sraer114_gene_10484_tx_3"; exon_id "2_35203505_35203722_+"; exonnum "5"; txlen "1590";
2	sraer114_mid	exon	35203505	35203722	0.0767652161479226	+	.	gene_id "sraer114_gene_10484"; transcript_id "sraer114_gene_10484_tx_4"; exon_id "2_35203505_35203722_+"; exonnum "6"; txlen "2320";
2	sraer114_mid	exon	35203505	35203722	0.0672428130114047	+	.	gene_id "sraer114_gene_10484"; transcript_id "sraer114_gene_10484_tx_5"; exon_id "2_35203505_35203722_+"; exonnum "7"; txlen "2688";
2	sraer114_mid	exon	35203505	35203722	0.0600962051834713	+	.	gene_id "sraer114_gene_10484"; transcript_id "sraer114_gene_10484_tx_6"; exon_id "2_35203505_35203722_+"; exonnum "6"; txlen "1958";
2	sraer114_mid	exon	35203505	35203722	0.0449595377075952	+	.	gene_id "sraer114_gene_10484"; transcript_id "sraer114_gene_10484_tx_7"; exon_id "2_35203505_35203722_+"; exonnum "5"; txlen "1414";
2	sraer114_mid	exon	35203505	35203722	0.0442990630635913	+	.	gene_id "sraer114_gene_10484"; transcript_id "sraer114_gene_10484_tx_8"; exon_id "2_35203505_35203722_+"; exonnum "5"; txlen "1651";
2	sraer114_mid	exon	35205513	35205701	0.0333166002305345	+	.	gene_id "sraer114_gene_10484"; transcript_id "sraer114_gene_10484_tx_10"; exon_id "2_35205513_35205701_+"; exonnum "7"; txlen "2144";
2	sraer114_mid	exon	35205513	35205701	0.0314178326140645	+	.	gene_id "sraer114_gene_10484"; transcript_id "sraer114_gene_10484_tx_11"; exon_id "2_35205513_35205701_+"; exonnum "8"; txlen "2512";
2	sraer114_mid	exon	35205513	35205701	0.0237214857224438	+	.	gene_id "sraer114_gene_10484"; transcript_id "sraer114_gene_10484_tx_12"; exon_id "2_35205513_35205701_+"; exonnum "7"; txlen "1782";
2	sraer114_mid	exon	35205513	35205701	0.0127424156044351	+	.	gene_id "sraer114_gene_10484"; transcript_id "sraer114_gene_10484_tx_22"; exon_id "2_35205513_35205701_+"; exonnum "6"; txlen "1274";
2	sraer114_mid	exon	35205513	35205701	0.0109187403756763	+	.	gene_id "sraer114_gene_10484"; transcript_id "sraer114_gene_10484_tx_23"; exon_id "2_35205513_35205701_+"; exonnum "7"; txlen "2092";
2	sraer114_mid	exon	35205513	35205701	0.0109187403756763	+	.	gene_id "sraer114_gene_10484"; transcript_id "sraer114_gene_10484_tx_26"; exon_id "2_35205513_35205701_+"; exonnum "7"; txlen "1916";
2	sraer114_mid	exon	35205513	35205701	0.0101939324835481	+	.	gene_id "sraer114_gene_10484"; transcript_id "sraer114_gene_10484_tx_27"; exon_id "2_35205513_35205701_+"; exonnum "6"; txlen "1450";
2	sraer114_mid	exon	35205513	35205701	0.0802916545418597	+	.	gene_id "sraer114_gene_10484"; transcript_id "sraer114_gene_10484_tx_3"; exon_id "2_35205513_35205701_+"; exonnum "6"; txlen "1590";
2	sraer114_mid	exon	35205513	35205701	0.0767652161479226	+	.	gene_id "sraer114_gene_10484"; transcript_id "sraer114_gene_10484_tx_4"; exon_id "2_35205513_35205701_+"; exonnum "7"; txlen "2320";
2	sraer114_mid	exon	35205513	35205701	0.0672428130114047	+	.	gene_id "sraer114_gene_10484"; transcript_id "sraer114_gene_10484_tx_5"; exon_id "2_35205513_35205701_+"; exonnum "8"; txlen "2688";
2	sraer114_mid	exon	35205513	35205701	0.0600962051834713	+	.	gene_id "sraer114_gene_10484"; transcript_id "sraer114_gene_10484_tx_6"; exon_id "2_35205513_35205701_+"; exonnum "7"; txlen "1958";
2	sraer114_mid	exon	35205513	35205701	0.0449595377075952	+	.	gene_id "sraer114_gene_10484"; transcript_id "sraer114_gene_10484_tx_7"; exon_id "2_35205513_35205701_+"; exonnum "6"; txlen "1414";
2	sraer114_mid	exon	35205513	35205938	0.0236280333052855	+	.	gene_id "sraer114_gene_10484"; transcript_id "sraer114_gene_10484_tx_13"; exon_id "2_35205513_35205938_+"; exonnum "7"; txlen "2019";
2	sraer114_mid	exon	35205513	35205938	0.0236280333052855	+	.	gene_id "sraer114_gene_10484"; transcript_id "sraer114_gene_10484_tx_14"; exon_id "2_35205513_35205938_+"; exonnum "8"; txlen "2749";
2	sraer114_mid	exon	35205513	35205938	0.0236280333052855	+	.	gene_id "sraer114_gene_10484"; transcript_id "sraer114_gene_10484_tx_15"; exon_id "2_35205513_35205938_+"; exonnum "7"; txlen "2381";
2	sraer114_mid	exon	35205513	35205938	0.0173221832788292	+	.	gene_id "sraer114_gene_10484"; transcript_id "sraer114_gene_10484_tx_16"; exon_id "2_35205513_35205938_+"; exonnum "7"; txlen "2195";
2	sraer114_mid	exon	35205513	35205938	0.0173221832788292	+	.	gene_id "sraer114_gene_10484"; transcript_id "sraer114_gene_10484_tx_17"; exon_id "2_35205513_35205938_+"; exonnum "6"; txlen "1827";
2	sraer114_mid	exon	35205513	35205938	0.0173221832788292	+	.	gene_id "sraer114_gene_10484"; transcript_id "sraer114_gene_10484_tx_18"; exon_id "2_35205513_35205938_+"; exonnum "8"; txlen "2925";
2	sraer114_mid	exon	35205513	35205938	0.0173221832788292	+	.	gene_id "sraer114_gene_10484"; transcript_id "sraer114_gene_10484_tx_19"; exon_id "2_35205513_35205938_+"; exonnum "7"; txlen "2557";
2	sraer114_mid	exon	35205513	35205938	0.0150077339341124	+	.	gene_id "sraer114_gene_10484"; transcript_id "sraer114_gene_10484_tx_20"; exon_id "2_35205513_35205938_+"; exonnum "6"; txlen "1511";
2	sraer114_mid	exon	35205513	35205938	0.0109187403756763	+	.	gene_id "sraer114_gene_10484"; transcript_id "sraer114_gene_10484_tx_24"; exon_id "2_35205513_35205938_+"; exonnum "7"; txlen "2329";
2	sraer114_mid	exon	35205513	35205938	0.0109187403756763	+	.	gene_id "sraer114_gene_10484"; transcript_id "sraer114_gene_10484_tx_25"; exon_id "2_35205513_35205938_+"; exonnum "7"; txlen "2153";
2	sraer114_mid	exon	35205513	35205938	0.0442990630635913	+	.	gene_id "sraer114_gene_10484"; transcript_id "sraer114_gene_10484_tx_8"; exon_id "2_35205513_35205938_+"; exonnum "6"; txlen "1651";
2	sraer114_ss	exon	35207231	35207517	0.0333166002305345	+	.	gene_id "sraer114_gene_10484"; transcript_id "sraer114_gene_10484_tx_10"; exon_id "2_35207231_35207517_+"; exonnum "8"; txlen "2144";
2	sraer114_ss	exon	35207231	35207517	0.0314178326140645	+	.	gene_id "sraer114_gene_10484"; transcript_id "sraer114_gene_10484_tx_11"; exon_id "2_35207231_35207517_+"; exonnum "9"; txlen "2512";
2	sraer114_ss	exon	35207231	35207517	0.0237214857224438	+	.	gene_id "sraer114_gene_10484"; transcript_id "sraer114_gene_10484_tx_12"; exon_id "2_35207231_35207517_+"; exonnum "8"; txlen "1782";
2	sraer114_ss	exon	35207231	35207517	0.0236280333052855	+	.	gene_id "sraer114_gene_10484"; transcript_id "sraer114_gene_10484_tx_13"; exon_id "2_35207231_35207517_+"; exonnum "8"; txlen "2019";
2	sraer114_ss	exon	35207231	35207517	0.0236280333052855	+	.	gene_id "sraer114_gene_10484"; transcript_id "sraer114_gene_10484_tx_14"; exon_id "2_35207231_35207517_+"; exonnum "9"; txlen "2749";
2	sraer114_ss	exon	35207231	35207517	0.0236280333052855	+	.	gene_id "sraer114_gene_10484"; transcript_id "sraer114_gene_10484_tx_15"; exon_id "2_35207231_35207517_+"; exonnum "8"; txlen "2381";
2	sraer114_ss	exon	35207231	35207517	0.0150077339341124	+	.	gene_id "sraer114_gene_10484"; transcript_id "sraer114_gene_10484_tx_20"; exon_id "2_35207231_35207517_+"; exonnum "7"; txlen "1511";
2	sraer114_ss	exon	35207231	35207517	0.0127424156044351	+	.	gene_id "sraer114_gene_10484"; transcript_id "sraer114_gene_10484_tx_22"; exon_id "2_35207231_35207517_+"; exonnum "7"; txlen "1274";
2	sraer114_ss	exon	35207231	35207517	0.0109187403756763	+	.	gene_id "sraer114_gene_10484"; transcript_id "sraer114_gene_10484_tx_25"; exon_id "2_35207231_35207517_+"; exonnum "8"; txlen "2153";
2	sraer114_ss	exon	35207231	35207517	0.0109187403756763	+	.	gene_id "sraer114_gene_10484"; transcript_id "sraer114_gene_10484_tx_26"; exon_id "2_35207231_35207517_+"; exonnum "8"; txlen "1916";
2	sraer114_ss	exon	35207231	35207517	0.0449595377075952	+	.	gene_id "sraer114_gene_10484"; transcript_id "sraer114_gene_10484_tx_7"; exon_id "2_35207231_35207517_+"; exonnum "7"; txlen "1414";
2	sraer114_ss	exon	35207231	35207517	0.0442990630635913	+	.	gene_id "sraer114_gene_10484"; transcript_id "sraer114_gene_10484_tx_8"; exon_id "2_35207231_35207517_+"; exonnum "7"; txlen "1651";
2	sraer114_mid	exon	35213919	35214115	0.0173221832788292	+	.	gene_id "sraer114_gene_10484"; transcript_id "sraer114_gene_10484_tx_16"; exon_id "2_35213919_35214115_+"; exonnum "8"; txlen "2195";
2	sraer114_mid	exon	35213919	35214115	0.0173221832788292	+	.	gene_id "sraer114_gene_10484"; transcript_id "sraer114_gene_10484_tx_17"; exon_id "2_35213919_35214115_+"; exonnum "7"; txlen "1827";
2	sraer114_mid	exon	35213919	35214115	0.0173221832788292	+	.	gene_id "sraer114_gene_10484"; transcript_id "sraer114_gene_10484_tx_18"; exon_id "2_35213919_35214115_+"; exonnum "9"; txlen "2925";
2	sraer114_mid	exon	35213919	35214115	0.0173221832788292	+	.	gene_id "sraer114_gene_10484"; transcript_id "sraer114_gene_10484_tx_19"; exon_id "2_35213919_35214115_+"; exonnum "8"; txlen "2557";
2	sraer114_mid	exon	35213919	35214115	0.0865877562478203	+	.	gene_id "sraer114_gene_10484"; transcript_id "sraer114_gene_10484_tx_2"; exon_id "2_35213919_35214115_+"; exonnum "4"; txlen "871";
2	sraer114_mid	exon	35213919	35214115	0.0109187403756763	+	.	gene_id "sraer114_gene_10484"; transcript_id "sraer114_gene_10484_tx_23"; exon_id "2_35213919_35214115_+"; exonnum "8"; txlen "2092";
2	sraer114_mid	exon	35213919	35214115	0.0109187403756763	+	.	gene_id "sraer114_gene_10484"; transcript_id "sraer114_gene_10484_tx_24"; exon_id "2_35213919_35214115_+"; exonnum "8"; txlen "2329";
2	sraer114_mid	exon	35213919	35214115	0.0101939324835481	+	.	gene_id "sraer114_gene_10484"; transcript_id "sraer114_gene_10484_tx_27"; exon_id "2_35213919_35214115_+"; exonnum "7"; txlen "1450";
2	sraer114_mid	exon	35213919	35214115	0.00780673042047132	+	.	gene_id "sraer114_gene_10484"; transcript_id "sraer114_gene_10484_tx_28"; exon_id "2_35213919_35214115_+"; exonnum "7"; txlen "1769";
2	sraer114_mid	exon	35213919	35214115	0.00780673042047132	+	.	gene_id "sraer114_gene_10484"; transcript_id "sraer114_gene_10484_tx_29"; exon_id "2_35213919_35214115_+"; exonnum "6"; txlen "1401";
2	sraer114_mid	exon	35213919	35214115	0.0802916545418597	+	.	gene_id "sraer114_gene_10484"; transcript_id "sraer114_gene_10484_tx_3"; exon_id "2_35213919_35214115_+"; exonnum "7"; txlen "1590";
2	sraer114_mid	exon	35213919	35214115	0.0767652161479226	+	.	gene_id "sraer114_gene_10484"; transcript_id "sraer114_gene_10484_tx_4"; exon_id "2_35213919_35214115_+"; exonnum "8"; txlen "2320";
2	sraer114_mid	exon	35213919	35214115	0.0672428130114047	+	.	gene_id "sraer114_gene_10484"; transcript_id "sraer114_gene_10484_tx_5"; exon_id "2_35213919_35214115_+"; exonnum "9"; txlen "2688";
2	sraer114_mid	exon	35213919	35214115	0.0600962051834713	+	.	gene_id "sraer114_gene_10484"; transcript_id "sraer114_gene_10484_tx_6"; exon_id "2_35213919_35214115_+"; exonnum "8"; txlen "1958";
2	sraer114_mid	exon	35213919	35214115	0.0400227851101036	+	.	gene_id "sraer114_gene_10484"; transcript_id "sraer114_gene_10484_tx_9"; exon_id "2_35213919_35214115_+"; exonnum "5"; txlen "1043";
2	sraer114_ss	exon	35214318	35214583	0.0173221832788292	+	.	gene_id "sraer114_gene_10484"; transcript_id "sraer114_gene_10484_tx_16"; exon_id "2_35214318_35214583_+"; exonnum "9"; txlen "2195";
2	sraer114_ss	exon	35214318	35214583	0.0173221832788292	+	.	gene_id "sraer114_gene_10484"; transcript_id "sraer114_gene_10484_tx_17"; exon_id "2_35214318_35214583_+"; exonnum "8"; txlen "1827";
2	sraer114_ss	exon	35214318	35214583	0.0173221832788292	+	.	gene_id "sraer114_gene_10484"; transcript_id "sraer114_gene_10484_tx_18"; exon_id "2_35214318_35214583_+"; exonnum "10"; txlen "2925";
2	sraer114_ss	exon	35214318	35214583	0.0173221832788292	+	.	gene_id "sraer114_gene_10484"; transcript_id "sraer114_gene_10484_tx_19"; exon_id "2_35214318_35214583_+"; exonnum "9"; txlen "2557";
2	sraer114_ss	exon	35214318	35214583	0.0865877562478203	+	.	gene_id "sraer114_gene_10484"; transcript_id "sraer114_gene_10484_tx_2"; exon_id "2_35214318_35214583_+"; exonnum "5"; txlen "871";
2	sraer114_ss	exon	35214318	35214583	0.0109187403756763	+	.	gene_id "sraer114_gene_10484"; transcript_id "sraer114_gene_10484_tx_23"; exon_id "2_35214318_35214583_+"; exonnum "9"; txlen "2092";
2	sraer114_ss	exon	35214318	35214583	0.0109187403756763	+	.	gene_id "sraer114_gene_10484"; transcript_id "sraer114_gene_10484_tx_24"; exon_id "2_35214318_35214583_+"; exonnum "9"; txlen "2329";
2	sraer114_ss	exon	35214318	35214583	0.0101939324835481	+	.	gene_id "sraer114_gene_10484"; transcript_id "sraer114_gene_10484_tx_27"; exon_id "2_35214318_35214583_+"; exonnum "8"; txlen "1450";
2	sraer114_ss	exon	35214318	35214583	0.00780673042047132	+	.	gene_id "sraer114_gene_10484"; transcript_id "sraer114_gene_10484_tx_28"; exon_id "2_35214318_35214583_+"; exonnum "8"; txlen "1769";
2	sraer114_ss	exon	35214318	35214583	0.00780673042047132	+	.	gene_id "sraer114_gene_10484"; transcript_id "sraer114_gene_10484_tx_29"; exon_id "2_35214318_35214583_+"; exonnum "7"; txlen "1401";
2	sraer114_ss	exon	35214318	35214583	0.0802916545418597	+	.	gene_id "sraer114_gene_10484"; transcript_id "sraer114_gene_10484_tx_3"; exon_id "2_35214318_35214583_+"; exonnum "8"; txlen "1590";
2	sraer114_ss	exon	35214318	35214583	0.0767652161479226	+	.	gene_id "sraer114_gene_10484"; transcript_id "sraer114_gene_10484_tx_4"; exon_id "2_35214318_35214583_+"; exonnum "9"; txlen "2320";
2	sraer114_ss	exon	35214318	35214583	0.0672428130114047	+	.	gene_id "sraer114_gene_10484"; transcript_id "sraer114_gene_10484_tx_5"; exon_id "2_35214318_35214583_+"; exonnum "10"; txlen "2688";
2	sraer114_ss	exon	35214318	35214583	0.0600962051834713	+	.	gene_id "sraer114_gene_10484"; transcript_id "sraer114_gene_10484_tx_6"; exon_id "2_35214318_35214583_+"; exonnum "9"; txlen "1958";
2	sraer114_ss	exon	35214318	35214583	0.0400227851101036	+	.	gene_id "sraer114_gene_10484"; transcript_id "sraer114_gene_10484_tx_9"; exon_id "2_35214318_35214583_+"; exonnum "6"; txlen "1043";
2	sraer114_es	exon	35488851	35489176	0.145894393522735	+	.	gene_id "sraer114_gene_10486"; transcript_id "sraer114_gene_10486_tx_1"; exon_id "2_35488851_35489176_+"; exonnum "1"; txlen "613";
2	sraer114_ss	exon	35490544	35490830	0.145894393522735	+	.	gene_id "sraer114_gene_10486"; transcript_id "sraer114_gene_10486_tx_1"; exon_id "2_35490544_35490830_+"; exonnum "2"; txlen "613";
2	sraer114_es	exon	35548221	35548615	0.0288224030920383	+	.	gene_id "sraer114_gene_3140"; transcript_id "sraer114_gene_3140_tx_12"; exon_id "2_35548221_35548615_+"; exonnum "1"; txlen "1097";
2	sraer114_es	exon	35548221	35548615	0.0270190301486805	+	.	gene_id "sraer114_gene_3140"; transcript_id "sraer114_gene_3140_tx_13"; exon_id "2_35548221_35548615_+"; exonnum "1"; txlen "1086";
2	sraer114_es	exon	35548221	35548615	0.0250308334812989	+	.	gene_id "sraer114_gene_3140"; transcript_id "sraer114_gene_3140_tx_14"; exon_id "2_35548221_35548615_+"; exonnum "1"; txlen "1387";
2	sraer114_es	exon	35548221	35548615	0.0216933890171257	+	.	gene_id "sraer114_gene_3140"; transcript_id "sraer114_gene_3140_tx_16"; exon_id "2_35548221_35548615_+"; exonnum "1"; txlen "1487";
2	sraer114_es	exon	35548221	35548615	0.0175215834369093	+	.	gene_id "sraer114_gene_3140"; transcript_id "sraer114_gene_3140_tx_17"; exon_id "2_35548221_35548615_+"; exonnum "1"; txlen "1141";
2	sraer114_es	exon	35548221	35548615	0.0175215834369093	+	.	gene_id "sraer114_gene_3140"; transcript_id "sraer114_gene_3140_tx_18"; exon_id "2_35548221_35548615_+"; exonnum "1"; txlen "1542";
2	sraer114_es	exon	35548221	35548615	0.0159226751442413	+	.	gene_id "sraer114_gene_3140"; transcript_id "sraer114_gene_3140_tx_19"; exon_id "2_35548221_35548615_+"; exonnum "1"; txlen "1220";
2	sraer114_es	exon	35548221	35548615	0.0150185000887794	+	.	gene_id "sraer114_gene_3140"; transcript_id "sraer114_gene_3140_tx_20"; exon_id "2_35548221_35548615_+"; exonnum "1"; txlen "1275";
2	sraer114_es	exon	35548221	35548615	0.0150185000887794	+	.	gene_id "sraer114_gene_3140"; transcript_id "sraer114_gene_3140_tx_21"; exon_id "2_35548221_35548615_+"; exonnum "1"; txlen "1050";
2	sraer114_es	exon	35548221	35548615	0.0150185000887794	+	.	gene_id "sraer114_gene_3140"; transcript_id "sraer114_gene_3140_tx_22"; exon_id "2_35548221_35548615_+"; exonnum "1"; txlen "1150";
2	sraer114_es	exon	35548221	35548615	0.0150185000887794	+	.	gene_id "sraer114_gene_3140"; transcript_id "sraer114_gene_3140_tx_23"; exon_id "2_35548221_35548615_+"; exonnum "1"; txlen "1205";
2	sraer114_es	exon	35548221	35548615	0.0141841389727361	+	.	gene_id "sraer114_gene_3140"; transcript_id "sraer114_gene_3140_tx_24"; exon_id "2_35548221_35548615_+"; exonnum "1"; txlen "1184";
2	sraer114_es	exon	35548221	35548615	0.0141841389727361	+	.	gene_id "sraer114_gene_3140"; transcript_id "sraer114_gene_3140_tx_25"; exon_id "2_35548221_35548615_+"; exonnum "1"; txlen "1284";
2	sraer114_es	exon	35548221	35548615	0.0141841389727361	+	.	gene_id "sraer114_gene_3140"; transcript_id "sraer114_gene_3140_tx_26"; exon_id "2_35548221_35548615_+"; exonnum "1"; txlen "1339";
2	sraer114_es	exon	35548221	35548615	0.158663627354553	+	.	gene_id "sraer114_gene_3140"; transcript_id "sraer114_gene_3140_tx_4"; exon_id "2_35548221_35548615_+"; exonnum "1"; txlen "869";
2	sraer114_es	exon	35548221	35548615	0.0573290346317995	+	.	gene_id "sraer114_gene_3140"; transcript_id "sraer114_gene_3140_tx_6"; exon_id "2_35548221_35548615_+"; exonnum "1"; txlen "1751";
2	sraer114_es	exon	35548221	35548615	0.0573290346317995	+	.	gene_id "sraer114_gene_3140"; transcript_id "sraer114_gene_3140_tx_7"; exon_id "2_35548221_35548615_+"; exonnum "1"; txlen "1546";
2	sraer114_es	exon	35548221	35548615	0.0529191088908919	+	.	gene_id "sraer114_gene_3140"; transcript_id "sraer114_gene_3140_tx_8"; exon_id "2_35548221_35548615_+"; exonnum "1"; txlen "1429";
2	sraer114_es	exon	35548221	35548615	0.0440992574090765	+	.	gene_id "sraer114_gene_3140"; transcript_id "sraer114_gene_3140_tx_9"; exon_id "2_35548221_35548615_+"; exonnum "1"; txlen "1617";
2	sraer114_mid	exon	35552043	35552113	0.0288224030920383	+	.	gene_id "sraer114_gene_3140"; transcript_id "sraer114_gene_3140_tx_12"; exon_id "2_35552043_35552113_+"; exonnum "2"; txlen "1097";
2	sraer114_mid	exon	35552043	35552113	0.0270190301486805	+	.	gene_id "sraer114_gene_3140"; transcript_id "sraer114_gene_3140_tx_13"; exon_id "2_35552043_35552113_+"; exonnum "2"; txlen "1086";
2	sraer114_mid	exon	35552043	35552113	0.0250308334812989	+	.	gene_id "sraer114_gene_3140"; transcript_id "sraer114_gene_3140_tx_14"; exon_id "2_35552043_35552113_+"; exonnum "2"; txlen "1387";
2	sraer114_mid	exon	35552043	35552113	0.0216933890171257	+	.	gene_id "sraer114_gene_3140"; transcript_id "sraer114_gene_3140_tx_16"; exon_id "2_35552043_35552113_+"; exonnum "2"; txlen "1487";
2	sraer114_mid	exon	35552043	35552113	0.0175215834369093	+	.	gene_id "sraer114_gene_3140"; transcript_id "sraer114_gene_3140_tx_17"; exon_id "2_35552043_35552113_+"; exonnum "2"; txlen "1141";
2	sraer114_mid	exon	35552043	35552113	0.0175215834369093	+	.	gene_id "sraer114_gene_3140"; transcript_id "sraer114_gene_3140_tx_18"; exon_id "2_35552043_35552113_+"; exonnum "2"; txlen "1542";
2	sraer114_mid	exon	35552043	35552113	0.0159226751442413	+	.	gene_id "sraer114_gene_3140"; transcript_id "sraer114_gene_3140_tx_19"; exon_id "2_35552043_35552113_+"; exonnum "2"; txlen "1220";
2	sraer114_mid	exon	35552043	35552113	0.0150185000887794	+	.	gene_id "sraer114_gene_3140"; transcript_id "sraer114_gene_3140_tx_20"; exon_id "2_35552043_35552113_+"; exonnum "2"; txlen "1275";
2	sraer114_mid	exon	35552043	35552113	0.0150185000887794	+	.	gene_id "sraer114_gene_3140"; transcript_id "sraer114_gene_3140_tx_21"; exon_id "2_35552043_35552113_+"; exonnum "2"; txlen "1050";
2	sraer114_mid	exon	35552043	35552113	0.0150185000887794	+	.	gene_id "sraer114_gene_3140"; transcript_id "sraer114_gene_3140_tx_22"; exon_id "2_35552043_35552113_+"; exonnum "2"; txlen "1150";
2	sraer114_mid	exon	35552043	35552113	0.0150185000887794	+	.	gene_id "sraer114_gene_3140"; transcript_id "sraer114_gene_3140_tx_23"; exon_id "2_35552043_35552113_+"; exonnum "2"; txlen "1205";
2	sraer114_mid	exon	35552043	35552113	0.0141841389727361	+	.	gene_id "sraer114_gene_3140"; transcript_id "sraer114_gene_3140_tx_24"; exon_id "2_35552043_35552113_+"; exonnum "2"; txlen "1184";
2	sraer114_mid	exon	35552043	35552113	0.0141841389727361	+	.	gene_id "sraer114_gene_3140"; transcript_id "sraer114_gene_3140_tx_25"; exon_id "2_35552043_35552113_+"; exonnum "2"; txlen "1284";
2	sraer114_mid	exon	35552043	35552113	0.0141841389727361	+	.	gene_id "sraer114_gene_3140"; transcript_id "sraer114_gene_3140_tx_26"; exon_id "2_35552043_35552113_+"; exonnum "2"; txlen "1339";
2	sraer114_mid	exon	35552043	35552113	0.158663627354553	+	.	gene_id "sraer114_gene_3140"; transcript_id "sraer114_gene_3140_tx_4"; exon_id "2_35552043_35552113_+"; exonnum "2"; txlen "869";
2	sraer114_mid	exon	35552043	35552113	0.0573290346317995	+	.	gene_id "sraer114_gene_3140"; transcript_id "sraer114_gene_3140_tx_6"; exon_id "2_35552043_35552113_+"; exonnum "2"; txlen "1751";
2	sraer114_mid	exon	35552043	35552113	0.0440992574090765	+	.	gene_id "sraer114_gene_3140"; transcript_id "sraer114_gene_3140_tx_9"; exon_id "2_35552043_35552113_+"; exonnum "2"; txlen "1617";
2	sraer114_mid	exon	35553443	35553576	0.0250308334812989	+	.	gene_id "sraer114_gene_3140"; transcript_id "sraer114_gene_3140_tx_14"; exon_id "2_35553443_35553576_+"; exonnum "3"; txlen "1387";
2	sraer114_mid	exon	35553443	35553576	0.0216933890171257	+	.	gene_id "sraer114_gene_3140"; transcript_id "sraer114_gene_3140_tx_16"; exon_id "2_35553443_35553576_+"; exonnum "3"; txlen "1487";
2	sraer114_mid	exon	35553443	35553576	0.0175215834369093	+	.	gene_id "sraer114_gene_3140"; transcript_id "sraer114_gene_3140_tx_18"; exon_id "2_35553443_35553576_+"; exonnum "3"; txlen "1542";
2	sraer114_mid	exon	35553443	35553576	0.0159226751442413	+	.	gene_id "sraer114_gene_3140"; transcript_id "sraer114_gene_3140_tx_19"; exon_id "2_35553443_35553576_+"; exonnum "3"; txlen "1220";
2	sraer114_mid	exon	35553443	35553576	0.0150185000887794	+	.	gene_id "sraer114_gene_3140"; transcript_id "sraer114_gene_3140_tx_20"; exon_id "2_35553443_35553576_+"; exonnum "3"; txlen "1275";
2	sraer114_mid	exon	35553443	35553576	0.0141841389727361	+	.	gene_id "sraer114_gene_3140"; transcript_id "sraer114_gene_3140_tx_24"; exon_id "2_35553443_35553576_+"; exonnum "3"; txlen "1184";
2	sraer114_mid	exon	35553443	35553576	0.0141841389727361	+	.	gene_id "sraer114_gene_3140"; transcript_id "sraer114_gene_3140_tx_25"; exon_id "2_35553443_35553576_+"; exonnum "3"; txlen "1284";
2	sraer114_mid	exon	35553443	35553576	0.0141841389727361	+	.	gene_id "sraer114_gene_3140"; transcript_id "sraer114_gene_3140_tx_26"; exon_id "2_35553443_35553576_+"; exonnum "3"; txlen "1339";
2	sraer114_mid	exon	35553443	35553576	0.0573290346317995	+	.	gene_id "sraer114_gene_3140"; transcript_id "sraer114_gene_3140_tx_6"; exon_id "2_35553443_35553576_+"; exonnum "3"; txlen "1751";
2	sraer114_mid	exon	35554577	35554779	0.0250308334812989	+	.	gene_id "sraer114_gene_3140"; transcript_id "sraer114_gene_3140_tx_14"; exon_id "2_35554577_35554779_+"; exonnum "4"; txlen "1387";
2	sraer114_mid	exon	35554577	35554779	0.0216933890171257	+	.	gene_id "sraer114_gene_3140"; transcript_id "sraer114_gene_3140_tx_16"; exon_id "2_35554577_35554779_+"; exonnum "4"; txlen "1487";
2	sraer114_mid	exon	35554577	35554779	0.0175215834369093	+	.	gene_id "sraer114_gene_3140"; transcript_id "sraer114_gene_3140_tx_18"; exon_id "2_35554577_35554779_+"; exonnum "4"; txlen "1542";
2	sraer114_mid	exon	35556436	35556499	0.0250308334812989	+	.	gene_id "sraer114_gene_3140"; transcript_id "sraer114_gene_3140_tx_14"; exon_id "2_35556436_35556499_+"; exonnum "5"; txlen "1387";
2	sraer114_mid	exon	35556436	35556499	0.0216933890171257	+	.	gene_id "sraer114_gene_3140"; transcript_id "sraer114_gene_3140_tx_16"; exon_id "2_35556436_35556499_+"; exonnum "5"; txlen "1487";
2	sraer114_mid	exon	35556436	35556499	0.0175215834369093	+	.	gene_id "sraer114_gene_3140"; transcript_id "sraer114_gene_3140_tx_18"; exon_id "2_35556436_35556499_+"; exonnum "5"; txlen "1542";
2	sraer114_mid	exon	35556436	35556499	0.0150185000887794	+	.	gene_id "sraer114_gene_3140"; transcript_id "sraer114_gene_3140_tx_21"; exon_id "2_35556436_35556499_+"; exonnum "3"; txlen "1050";
2	sraer114_mid	exon	35556436	35556499	0.0150185000887794	+	.	gene_id "sraer114_gene_3140"; transcript_id "sraer114_gene_3140_tx_22"; exon_id "2_35556436_35556499_+"; exonnum "3"; txlen "1150";
2	sraer114_mid	exon	35556436	35556499	0.0150185000887794	+	.	gene_id "sraer114_gene_3140"; transcript_id "sraer114_gene_3140_tx_23"; exon_id "2_35556436_35556499_+"; exonnum "3"; txlen "1205";
2	sraer114_mid	exon	35556436	35556499	0.0141841389727361	+	.	gene_id "sraer114_gene_3140"; transcript_id "sraer114_gene_3140_tx_24"; exon_id "2_35556436_35556499_+"; exonnum "4"; txlen "1184";
2	sraer114_mid	exon	35556436	35556499	0.0141841389727361	+	.	gene_id "sraer114_gene_3140"; transcript_id "sraer114_gene_3140_tx_25"; exon_id "2_35556436_35556499_+"; exonnum "4"; txlen "1284";
2	sraer114_mid	exon	35556436	35556499	0.0141841389727361	+	.	gene_id "sraer114_gene_3140"; transcript_id "sraer114_gene_3140_tx_26"; exon_id "2_35556436_35556499_+"; exonnum "4"; txlen "1339";
2	sraer114_es	exon	35559842	35559969	0.122205184376599	+	.	gene_id "sraer114_gene_3140"; transcript_id "sraer114_gene_3140_tx_5"; exon_id "2_35559842_35559969_+"; exonnum "1"; txlen "648";
2	sraer114_es	exon	35559875	35559965	0.0391873512078032	+	.	gene_id "sraer114_gene_3140"; transcript_id "sraer114_gene_3140_tx_10"; exon_id "2_35559875_35559965_+"; exonnum "1"; txlen "611";
2	sraer114_es	exon	35559875	35559965	0.0313086427868804	+	.	gene_id "sraer114_gene_3140"; transcript_id "sraer114_gene_3140_tx_11"; exon_id "2_35559875_35559965_+"; exonnum "1"; txlen "711";
2	sraer114_mid	exon	35564563	35564662	0.0313086427868804	+	.	gene_id "sraer114_gene_3140"; transcript_id "sraer114_gene_3140_tx_11"; exon_id "2_35564563_35564662_+"; exonnum "2"; txlen "711";
2	sraer114_mid	exon	35564563	35564662	0.0270190301486805	+	.	gene_id "sraer114_gene_3140"; transcript_id "sraer114_gene_3140_tx_13"; exon_id "2_35564563_35564662_+"; exonnum "3"; txlen "1086";
2	sraer114_mid	exon	35564563	35564662	0.0216933890171257	+	.	gene_id "sraer114_gene_3140"; transcript_id "sraer114_gene_3140_tx_16"; exon_id "2_35564563_35564662_+"; exonnum "6"; txlen "1487";
2	sraer114_mid	exon	35564563	35564662	0.0159226751442413	+	.	gene_id "sraer114_gene_3140"; transcript_id "sraer114_gene_3140_tx_19"; exon_id "2_35564563_35564662_+"; exonnum "4"; txlen "1220";
2	sraer114_mid	exon	35564563	35564662	0.0150185000887794	+	.	gene_id "sraer114_gene_3140"; transcript_id "sraer114_gene_3140_tx_22"; exon_id "2_35564563_35564662_+"; exonnum "4"; txlen "1150";
2	sraer114_mid	exon	35564563	35564662	0.0141841389727361	+	.	gene_id "sraer114_gene_3140"; transcript_id "sraer114_gene_3140_tx_25"; exon_id "2_35564563_35564662_+"; exonnum "5"; txlen "1284";
2	sraer114_mid	exon	35564563	35564717	0.0175215834369093	+	.	gene_id "sraer114_gene_3140"; transcript_id "sraer114_gene_3140_tx_17"; exon_id "2_35564563_35564717_+"; exonnum "3"; txlen "1141";
2	sraer114_mid	exon	35564563	35564717	0.0175215834369093	+	.	gene_id "sraer114_gene_3140"; transcript_id "sraer114_gene_3140_tx_18"; exon_id "2_35564563_35564717_+"; exonnum "6"; txlen "1542";
2	sraer114_mid	exon	35564563	35564717	0.0150185000887794	+	.	gene_id "sraer114_gene_3140"; transcript_id "sraer114_gene_3140_tx_20"; exon_id "2_35564563_35564717_+"; exonnum "4"; txlen "1275";
2	sraer114_mid	exon	35564563	35564717	0.0150185000887794	+	.	gene_id "sraer114_gene_3140"; transcript_id "sraer114_gene_3140_tx_23"; exon_id "2_35564563_35564717_+"; exonnum "4"; txlen "1205";
2	sraer114_mid	exon	35564563	35564717	0.0141841389727361	+	.	gene_id "sraer114_gene_3140"; transcript_id "sraer114_gene_3140_tx_26"; exon_id "2_35564563_35564717_+"; exonnum "5"; txlen "1339";
2	sraer114_mid	exon	35565513	35565629	0.0391873512078032	+	.	gene_id "sraer114_gene_3140"; transcript_id "sraer114_gene_3140_tx_10"; exon_id "2_35565513_35565629_+"; exonnum "2"; txlen "611";
2	sraer114_mid	exon	35565513	35565629	0.0313086427868804	+	.	gene_id "sraer114_gene_3140"; transcript_id "sraer114_gene_3140_tx_11"; exon_id "2_35565513_35565629_+"; exonnum "3"; txlen "711";
2	sraer114_mid	exon	35565513	35565629	0.0270190301486805	+	.	gene_id "sraer114_gene_3140"; transcript_id "sraer114_gene_3140_tx_13"; exon_id "2_35565513_35565629_+"; exonnum "4"; txlen "1086";
2	sraer114_mid	exon	35565513	35565629	0.0250308334812989	+	.	gene_id "sraer114_gene_3140"; transcript_id "sraer114_gene_3140_tx_14"; exon_id "2_35565513_35565629_+"; exonnum "6"; txlen "1387";
2	sraer114_mid	exon	35565513	35565629	0.0216933890171257	+	.	gene_id "sraer114_gene_3140"; transcript_id "sraer114_gene_3140_tx_16"; exon_id "2_35565513_35565629_+"; exonnum "7"; txlen "1487";
2	sraer114_mid	exon	35565513	35565629	0.0175215834369093	+	.	gene_id "sraer114_gene_3140"; transcript_id "sraer114_gene_3140_tx_17"; exon_id "2_35565513_35565629_+"; exonnum "4"; txlen "1141";
2	sraer114_mid	exon	35565513	35565629	0.0175215834369093	+	.	gene_id "sraer114_gene_3140"; transcript_id "sraer114_gene_3140_tx_18"; exon_id "2_35565513_35565629_+"; exonnum "7"; txlen "1542";
2	sraer114_mid	exon	35565513	35565629	0.0159226751442413	+	.	gene_id "sraer114_gene_3140"; transcript_id "sraer114_gene_3140_tx_19"; exon_id "2_35565513_35565629_+"; exonnum "5"; txlen "1220";
2	sraer114_mid	exon	35565513	35565629	0.0150185000887794	+	.	gene_id "sraer114_gene_3140"; transcript_id "sraer114_gene_3140_tx_20"; exon_id "2_35565513_35565629_+"; exonnum "5"; txlen "1275";
2	sraer114_mid	exon	35565513	35565629	0.0150185000887794	+	.	gene_id "sraer114_gene_3140"; transcript_id "sraer114_gene_3140_tx_21"; exon_id "2_35565513_35565629_+"; exonnum "4"; txlen "1050";
2	sraer114_mid	exon	35565513	35565629	0.0150185000887794	+	.	gene_id "sraer114_gene_3140"; transcript_id "sraer114_gene_3140_tx_22"; exon_id "2_35565513_35565629_+"; exonnum "5"; txlen "1150";
2	sraer114_mid	exon	35565513	35565629	0.0150185000887794	+	.	gene_id "sraer114_gene_3140"; transcript_id "sraer114_gene_3140_tx_23"; exon_id "2_35565513_35565629_+"; exonnum "5"; txlen "1205";
2	sraer114_mid	exon	35565513	35565629	0.0141841389727361	+	.	gene_id "sraer114_gene_3140"; transcript_id "sraer114_gene_3140_tx_24"; exon_id "2_35565513_35565629_+"; exonnum "5"; txlen "1184";
2	sraer114_mid	exon	35565513	35565629	0.0141841389727361	+	.	gene_id "sraer114_gene_3140"; transcript_id "sraer114_gene_3140_tx_25"; exon_id "2_35565513_35565629_+"; exonnum "6"; txlen "1284";
2	sraer114_mid	exon	35565513	35565629	0.0141841389727361	+	.	gene_id "sraer114_gene_3140"; transcript_id "sraer114_gene_3140_tx_26"; exon_id "2_35565513_35565629_+"; exonnum "6"; txlen "1339";
2	sraer114_mid	exon	35565513	35565629	0.122205184376599	+	.	gene_id "sraer114_gene_3140"; transcript_id "sraer114_gene_3140_tx_5"; exon_id "2_35565513_35565629_+"; exonnum "2"; txlen "648";
2	sraer114_mid	exon	35565513	35565629	0.0573290346317995	+	.	gene_id "sraer114_gene_3140"; transcript_id "sraer114_gene_3140_tx_6"; exon_id "2_35565513_35565629_+"; exonnum "4"; txlen "1751";
2	sraer114_mid	exon	35565513	35565629	0.0573290346317995	+	.	gene_id "sraer114_gene_3140"; transcript_id "sraer114_gene_3140_tx_7"; exon_id "2_35565513_35565629_+"; exonnum "2"; txlen "1546";
2	sraer114_mid	exon	35565513	35565629	0.0440992574090765	+	.	gene_id "sraer114_gene_3140"; transcript_id "sraer114_gene_3140_tx_9"; exon_id "2_35565513_35565629_+"; exonnum "3"; txlen "1617";
2	sraer114_mid	exon	35566878	35567280	0.0391873512078032	+	.	gene_id "sraer114_gene_3140"; transcript_id "sraer114_gene_3140_tx_10"; exon_id "2_35566878_35567280_+"; exonnum "3"; txlen "611";
2	sraer114_mid	exon	35566878	35567280	0.0313086427868804	+	.	gene_id "sraer114_gene_3140"; transcript_id "sraer114_gene_3140_tx_11"; exon_id "2_35566878_35567280_+"; exonnum "4"; txlen "711";
2	sraer114_mid	exon	35566878	35567280	0.0270190301486805	+	.	gene_id "sraer114_gene_3140"; transcript_id "sraer114_gene_3140_tx_13"; exon_id "2_35566878_35567280_+"; exonnum "5"; txlen "1086";
2	sraer114_mid	exon	35566878	35567280	0.0250308334812989	+	.	gene_id "sraer114_gene_3140"; transcript_id "sraer114_gene_3140_tx_14"; exon_id "2_35566878_35567280_+"; exonnum "7"; txlen "1387";
2	sraer114_mid	exon	35566878	35567280	0.0216933890171257	+	.	gene_id "sraer114_gene_3140"; transcript_id "sraer114_gene_3140_tx_16"; exon_id "2_35566878_35567280_+"; exonnum "8"; txlen "1487";
2	sraer114_mid	exon	35566878	35567280	0.0175215834369093	+	.	gene_id "sraer114_gene_3140"; transcript_id "sraer114_gene_3140_tx_17"; exon_id "2_35566878_35567280_+"; exonnum "5"; txlen "1141";
2	sraer114_mid	exon	35566878	35567280	0.0175215834369093	+	.	gene_id "sraer114_gene_3140"; transcript_id "sraer114_gene_3140_tx_18"; exon_id "2_35566878_35567280_+"; exonnum "8"; txlen "1542";
2	sraer114_mid	exon	35566878	35567280	0.0159226751442413	+	.	gene_id "sraer114_gene_3140"; transcript_id "sraer114_gene_3140_tx_19"; exon_id "2_35566878_35567280_+"; exonnum "6"; txlen "1220";
2	sraer114_mid	exon	35566878	35567280	0.0150185000887794	+	.	gene_id "sraer114_gene_3140"; transcript_id "sraer114_gene_3140_tx_20"; exon_id "2_35566878_35567280_+"; exonnum "6"; txlen "1275";
2	sraer114_mid	exon	35566878	35567280	0.0150185000887794	+	.	gene_id "sraer114_gene_3140"; transcript_id "sraer114_gene_3140_tx_21"; exon_id "2_35566878_35567280_+"; exonnum "5"; txlen "1050";
2	sraer114_mid	exon	35566878	35567280	0.0150185000887794	+	.	gene_id "sraer114_gene_3140"; transcript_id "sraer114_gene_3140_tx_22"; exon_id "2_35566878_35567280_+"; exonnum "6"; txlen "1150";
2	sraer114_mid	exon	35566878	35567280	0.0150185000887794	+	.	gene_id "sraer114_gene_3140"; transcript_id "sraer114_gene_3140_tx_23"; exon_id "2_35566878_35567280_+"; exonnum "6"; txlen "1205";
2	sraer114_mid	exon	35566878	35567280	0.0141841389727361	+	.	gene_id "sraer114_gene_3140"; transcript_id "sraer114_gene_3140_tx_24"; exon_id "2_35566878_35567280_+"; exonnum "6"; txlen "1184";
2	sraer114_mid	exon	35566878	35567280	0.0141841389727361	+	.	gene_id "sraer114_gene_3140"; transcript_id "sraer114_gene_3140_tx_25"; exon_id "2_35566878_35567280_+"; exonnum "7"; txlen "1284";
2	sraer114_mid	exon	35566878	35567280	0.0141841389727361	+	.	gene_id "sraer114_gene_3140"; transcript_id "sraer114_gene_3140_tx_26"; exon_id "2_35566878_35567280_+"; exonnum "7"; txlen "1339";
2	sraer114_mid	exon	35566878	35567280	0.158663627354553	+	.	gene_id "sraer114_gene_3140"; transcript_id "sraer114_gene_3140_tx_4"; exon_id "2_35566878_35567280_+"; exonnum "3"; txlen "869";
2	sraer114_mid	exon	35566878	35567280	0.122205184376599	+	.	gene_id "sraer114_gene_3140"; transcript_id "sraer114_gene_3140_tx_5"; exon_id "2_35566878_35567280_+"; exonnum "3"; txlen "648";
2	sraer114_mid	exon	35566878	35567280	0.0573290346317995	+	.	gene_id "sraer114_gene_3140"; transcript_id "sraer114_gene_3140_tx_6"; exon_id "2_35566878_35567280_+"; exonnum "5"; txlen "1751";
2	sraer114_mid	exon	35566878	35567280	0.0573290346317995	+	.	gene_id "sraer114_gene_3140"; transcript_id "sraer114_gene_3140_tx_7"; exon_id "2_35566878_35567280_+"; exonnum "3"; txlen "1546";
2	sraer114_mid	exon	35566878	35567280	0.0529191088908919	+	.	gene_id "sraer114_gene_3140"; transcript_id "sraer114_gene_3140_tx_8"; exon_id "2_35566878_35567280_+"; exonnum "2"; txlen "1429";
2	sraer114_mid	exon	35566878	35567280	0.0440992574090765	+	.	gene_id "sraer114_gene_3140"; transcript_id "sraer114_gene_3140_tx_9"; exon_id "2_35566878_35567280_+"; exonnum "4"; txlen "1617";
2	sraer114_es	exon	35574936	35575195	0.246499511501315	+	.	gene_id "sraer114_gene_3140"; transcript_id "sraer114_gene_3140_tx_1"; exon_id "2_35574936_35575195_+"; exonnum "1"; txlen "891";
2	sraer114_ss	exon	35575888	35576518	0.246499511501315	+	.	gene_id "sraer114_gene_3140"; transcript_id "sraer114_gene_3140_tx_1"; exon_id "2_35575888_35576518_+"; exonnum "2"; txlen "891";
2	sraer114_ss	exon	35575888	35576518	0.0288224030920383	+	.	gene_id "sraer114_gene_3140"; transcript_id "sraer114_gene_3140_tx_12"; exon_id "2_35575888_35576518_+"; exonnum "3"; txlen "1097";
2	sraer114_ss	exon	35575888	35576518	0.0573290346317995	+	.	gene_id "sraer114_gene_3140"; transcript_id "sraer114_gene_3140_tx_6"; exon_id "2_35575888_35576518_+"; exonnum "6"; txlen "1751";
2	sraer114_ss	exon	35575888	35576518	0.0573290346317995	+	.	gene_id "sraer114_gene_3140"; transcript_id "sraer114_gene_3140_tx_7"; exon_id "2_35575888_35576518_+"; exonnum "4"; txlen "1546";
2	sraer114_ss	exon	35575888	35576518	0.0529191088908919	+	.	gene_id "sraer114_gene_3140"; transcript_id "sraer114_gene_3140_tx_8"; exon_id "2_35575888_35576518_+"; exonnum "3"; txlen "1429";
2	sraer114_ss	exon	35575888	35576518	0.0440992574090765	+	.	gene_id "sraer114_gene_3140"; transcript_id "sraer114_gene_3140_tx_9"; exon_id "2_35575888_35576518_+"; exonnum "5"; txlen "1617";
2	sraer114_mid	exon	35576880	35577027	0.224974073997308	+	.	gene_id "sraer114_gene_3140"; transcript_id "sraer114_gene_3140_tx_2"; exon_id "2_35576880_35577027_+"; exonnum "1"; txlen "949";
2	sraer114_mid	exon	35578331	35578469	0.224974073997308	+	.	gene_id "sraer114_gene_3140"; transcript_id "sraer114_gene_3140_tx_2"; exon_id "2_35578331_35578469_+"; exonnum "2"; txlen "949";
2	sraer114_ss	exon	35584063	35584724	0.224974073997308	+	.	gene_id "sraer114_gene_3140"; transcript_id "sraer114_gene_3140_tx_2"; exon_id "2_35584063_35584724_+"; exonnum "3"; txlen "949";
2	sraer114_es	exon	35588634	35588821	0.289395523103826	+	.	gene_id "ENSRNOG00000010266"; transcript_id "ENSRNOG00000010266_tx_4"; exon_id "2_35588634_35588821_+"; exonnum "1"; txlen "4078";
2	ensembl	exon	35589451	35589648	0	+	.	gene_id "ENSRNOG00000010266"; gene_version "7"; transcript_id "ENSRNOT00000013768"; transcript_version "7"; exon_number "1"; gene_name "Cd180"; gene_source "ensembl"; gene_biotype "protein_coding"; transcript_name "Cd180-201"; transcript_source "ensembl"; transcript_biotype "protein_coding"; exon_id "ENSRNOE00000690841"; exon_version "1";
2	ensembl	five_prime_utr	35589451	35589648	0	+	.	gene_id "ENSRNOG00000010266"; gene_version "7"; transcript_id "ENSRNOT00000013768"; transcript_version "7"; gene_name "Cd180"; gene_source "ensembl"; gene_biotype "protein_coding"; transcript_name "Cd180-201"; transcript_source "ensembl"; transcript_biotype "protein_coding";
2	ensembl	transcript	35589451	35603246	0	+	.	gene_id "ENSRNOG00000010266"; gene_version "7"; transcript_id "ENSRNOT00000013768"; transcript_version "7"; gene_name "Cd180"; gene_source "ensembl"; gene_biotype "protein_coding"; transcript_name "Cd180-201"; transcript_source "ensembl"; transcript_biotype "protein_coding";
2	ensembl	gene	35589451	35603982	0	+	.	gene_id "ENSRNOG00000010266"; gene_version "7"; gene_name "Cd180"; gene_source "ensembl"; gene_biotype "protein_coding";
2	ensembl	five_prime_utr	35589893	35590056	0	+	.	gene_id "ENSRNOG00000010266"; gene_version "7"; transcript_id "ENSRNOT00000013768"; transcript_version "7"; gene_name "Cd180"; gene_source "ensembl"; gene_biotype "protein_coding"; transcript_name "Cd180-201"; transcript_source "ensembl"; transcript_biotype "protein_coding";
2	ensembl	exon	35589893	35590146	0	+	.	gene_id "ENSRNOG00000010266"; gene_version "7"; transcript_id "ENSRNOT00000013768"; transcript_version "7"; exon_number "2"; gene_name "Cd180"; gene_source "ensembl"; gene_biotype "protein_coding"; transcript_name "Cd180-201"; transcript_source "ensembl"; transcript_biotype "protein_coding"; exon_id "ENSRNOE00000691730"; exon_version "1";
2	ENSEMBL114_rn	exon	35589893	35590146	0.0589696936824245	+	.	gene_id "ENSRNOG00000010266"; transcript_id "ENSRNOG00000010266_tx_12"; exon_id "2_35589893_35590146_+"; exonnum "1"; txlen "659";
2	ENSEMBL114_rn	exon	35589893	35590146	0.289395523103826	+	.	gene_id "ENSRNOG00000010266"; transcript_id "ENSRNOG00000010266_tx_4"; exon_id "2_35589893_35590146_+"; exonnum "2"; txlen "4078";
2	ENSEMBL114_rn	exon	35589893	35590146	0.161301821656249	+	.	gene_id "ENSRNOG00000010266"; transcript_id "ENSRNOG00000010266_tx_6"; exon_id "2_35589893_35590146_+"; exonnum "1"; txlen "596";
2	ensembl	five_prime_utr	35589926	35590056	0	+	.	gene_id "ENSRNOG00000010266"; gene_version "7"; transcript_id "ENSRNOT00000160951"; transcript_version "1"; gene_name "Cd180"; gene_source "ensembl"; gene_biotype "protein_coding"; transcript_name "Cd180-202"; transcript_source "ensembl"; transcript_biotype "protein_coding"; tag "Ensembl_canonical";
2	ensembl	exon	35589926	35590146	0	+	.	gene_id "ENSRNOG00000010266"; gene_version "7"; transcript_id "ENSRNOT00000160951"; transcript_version "1"; exon_number "1"; gene_name "Cd180"; gene_source "ensembl"; gene_biotype "protein_coding"; transcript_name "Cd180-202"; transcript_source "ensembl"; transcript_biotype "protein_coding"; exon_id "ENSRNOE00000327512"; exon_version "3"; tag "Ensembl_canonical";
2	ensembl	transcript	35589926	35603982	0	+	.	gene_id "ENSRNOG00000010266"; gene_version "7"; transcript_id "ENSRNOT00000160951"; transcript_version "1"; gene_name "Cd180"; gene_source "ensembl"; gene_biotype "protein_coding"; transcript_name "Cd180-202"; transcript_source "ensembl"; transcript_biotype "protein_coding"; tag "Ensembl_canonical";
2	ensembl	start_codon	35590057	35590059	0	+	0	gene_id "ENSRNOG00000010266"; gene_version "7"; transcript_id "ENSRNOT00000013768"; transcript_version "7"; exon_number "2"; gene_name "Cd180"; gene_source "ensembl"; gene_biotype "protein_coding"; transcript_name "Cd180-201"; transcript_source "ensembl"; transcript_biotype "protein_coding";
2	ensembl	start_codon	35590057	35590059	0	+	0	gene_id "ENSRNOG00000010266"; gene_version "7"; transcript_id "ENSRNOT00000160951"; transcript_version "1"; exon_number "1"; gene_name "Cd180"; gene_source "ensembl"; gene_biotype "protein_coding"; transcript_name "Cd180-202"; transcript_source "ensembl"; transcript_biotype "protein_coding"; tag "Ensembl_canonical";
2	ensembl	CDS	35590057	35590146	0	+	0	gene_id "ENSRNOG00000010266"; gene_version "7"; transcript_id "ENSRNOT00000013768"; transcript_version "7"; exon_number "2"; gene_name "Cd180"; gene_source "ensembl"; gene_biotype "protein_coding"; transcript_name "Cd180-201"; transcript_source "ensembl"; transcript_biotype "protein_coding"; protein_id "ENSRNOP00000013768"; protein_version "5";
2	ensembl	CDS	35590057	35590146	0	+	0	gene_id "ENSRNOG00000010266"; gene_version "7"; transcript_id "ENSRNOT00000160951"; transcript_version "1"; exon_number "1"; gene_name "Cd180"; gene_source "ensembl"; gene_biotype "protein_coding"; transcript_name "Cd180-202"; transcript_source "ensembl"; transcript_biotype "protein_coding"; protein_id "ENSRNOP00000100934"; protein_version "1"; tag "Ensembl_canonical";
2	ensembl	exon	35598431	35598597	0	+	.	gene_id "ENSRNOG00000010266"; gene_version "7"; transcript_id "ENSRNOT00000160951"; transcript_version "1"; exon_number "2"; gene_name "Cd180"; gene_source "ensembl"; gene_biotype "protein_coding"; transcript_name "Cd180-202"; transcript_source "ensembl"; transcript_biotype "protein_coding"; exon_id "ENSRNOE00000096391"; exon_version "1"; tag "Ensembl_canonical";
2	ensembl	CDS	35598431	35598597	0	+	0	gene_id "ENSRNOG00000010266"; gene_version "7"; transcript_id "ENSRNOT00000160951"; transcript_version "1"; exon_number "2"; gene_name "Cd180"; gene_source "ensembl"; gene_biotype "protein_coding"; transcript_name "Cd180-202"; transcript_source "ensembl"; transcript_biotype "protein_coding"; protein_id "ENSRNOP00000100934"; protein_version "1"; tag "Ensembl_canonical";
2	ENSEMBL114_rn	exon	35598431	35598597	0.0589696936824245	+	.	gene_id "ENSRNOG00000010266"; transcript_id "ENSRNOG00000010266_tx_12"; exon_id "2_35598431_35598597_+"; exonnum "2"; txlen "659";
2	ENSEMBL114_rn	exon	35598431	35598597	0.289395523103826	+	.	gene_id "ENSRNOG00000010266"; transcript_id "ENSRNOG00000010266_tx_4"; exon_id "2_35598431_35598597_+"; exonnum "3"; txlen "4078";
2	ENSEMBL114_rn	exon	35598431	35598597	0.161301821656249	+	.	gene_id "ENSRNOG00000010266"; transcript_id "ENSRNOG00000010266_tx_6"; exon_id "2_35598431_35598597_+"; exonnum "2"; txlen "596";
2	ensembl	CDS	35600514	35602242	0	+	1	gene_id "ENSRNOG00000010266"; gene_version "7"; transcript_id "ENSRNOT00000160951"; transcript_version "1"; exon_number "3"; gene_name "Cd180"; gene_source "ensembl"; gene_biotype "protein_coding"; transcript_name "Cd180-202"; transcript_source "ensembl"; transcript_biotype "protein_coding"; protein_id "ENSRNOP00000100934"; protein_version "1"; tag "Ensembl_canonical";
2	ensembl	exon	35600514	35603982	0	+	.	gene_id "ENSRNOG00000010266"; gene_version "7"; transcript_id "ENSRNOT00000160951"; transcript_version "1"; exon_number "3"; gene_name "Cd180"; gene_source "ensembl"; gene_biotype "protein_coding"; transcript_name "Cd180-202"; transcript_source "ensembl"; transcript_biotype "protein_coding"; exon_id "ENSRNOE00000814661"; exon_version "1"; tag "Ensembl_canonical";
2	ENSEMBL114_rn	exon	35600514	35603982	0.289395523103826	+	.	gene_id "ENSRNOG00000010266"; transcript_id "ENSRNOG00000010266_tx_4"; exon_id "2_35600514_35603982_+"; exonnum "4"; txlen "4078";
2	ensembl	CDS	35600521	35602242	0	+	0	gene_id "ENSRNOG00000010266"; gene_version "7"; transcript_id "ENSRNOT00000013768"; transcript_version "7"; exon_number "3"; gene_name "Cd180"; gene_source "ensembl"; gene_biotype "protein_coding"; transcript_name "Cd180-201"; transcript_source "ensembl"; transcript_biotype "protein_coding"; protein_id "ENSRNOP00000013768"; protein_version "5";
2	ensembl	exon	35600521	35603246	0	+	.	gene_id "ENSRNOG00000010266"; gene_version "7"; transcript_id "ENSRNOT00000013768"; transcript_version "7"; exon_number "3"; gene_name "Cd180"; gene_source "ensembl"; gene_biotype "protein_coding"; transcript_name "Cd180-201"; transcript_source "ensembl"; transcript_biotype "protein_coding"; exon_id "ENSRNOE00000096520"; exon_version "5";
2	ensembl	stop_codon	35602243	35602245	0	+	0	gene_id "ENSRNOG00000010266"; gene_version "7"; transcript_id "ENSRNOT00000013768"; transcript_version "7"; exon_number "3"; gene_name "Cd180"; gene_source "ensembl"; gene_biotype "protein_coding"; transcript_name "Cd180-201"; transcript_source "ensembl"; transcript_biotype "protein_coding";
2	ensembl	stop_codon	35602243	35602245	0	+	0	gene_id "ENSRNOG00000010266"; gene_version "7"; transcript_id "ENSRNOT00000160951"; transcript_version "1"; exon_number "3"; gene_name "Cd180"; gene_source "ensembl"; gene_biotype "protein_coding"; transcript_name "Cd180-202"; transcript_source "ensembl"; transcript_biotype "protein_coding"; tag "Ensembl_canonical";
2	ensembl	three_prime_utr	35602246	35603246	0	+	.	gene_id "ENSRNOG00000010266"; gene_version "7"; transcript_id "ENSRNOT00000013768"; transcript_version "7"; gene_name "Cd180"; gene_source "ensembl"; gene_biotype "protein_coding"; transcript_name "Cd180-201"; transcript_source "ensembl"; transcript_biotype "protein_coding";
2	ensembl	three_prime_utr	35602246	35603982	0	+	.	gene_id "ENSRNOG00000010266"; gene_version "7"; transcript_id "ENSRNOT00000160951"; transcript_version "1"; gene_name "Cd180"; gene_source "ensembl"; gene_biotype "protein_coding"; transcript_name "Cd180-202"; transcript_source "ensembl"; transcript_biotype "protein_coding"; tag "Ensembl_canonical";
2	sraer114_es	exon	35631817	35631924	0.0386388060589608	+	.	gene_id "ENSRNOG00000010266"; transcript_id "ENSRNOG00000010266_tx_21"; exon_id "2_35631817_35631924_+"; exonnum "1"; txlen "939";
2	sraer114_es	exon	35631817	35631924	0.0239319508857096	+	.	gene_id "ENSRNOG00000010266"; transcript_id "ENSRNOG00000010266_tx_29"; exon_id "2_35631817_35631924_+"; exonnum "1"; txlen "741";
2	sraer114_es	exon	35631817	35631924	0.223576885933399	+	.	gene_id "ENSRNOG00000010266"; transcript_id "ENSRNOG00000010266_tx_5"; exon_id "2_35631817_35631924_+"; exonnum "1"; txlen "738";
2	sraer114_es	exon	35631817	35631924	0.140065671963733	+	.	gene_id "ENSRNOG00000010266"; transcript_id "ENSRNOG00000010266_tx_8"; exon_id "2_35631817_35631924_+"; exonnum "1"; txlen "773";
2	sraer114_es	exon	35631817	35631924	0.115916418176883	+	.	gene_id "ENSRNOG00000010266"; transcript_id "ENSRNOG00000010266_tx_9"; exon_id "2_35631817_35631924_+"; exonnum "1"; txlen "666";
2	sraer114_es	exon	35632013	35632289	0.0531283583310712	+	.	gene_id "ENSRNOG00000010266"; transcript_id "ENSRNOG00000010266_tx_13"; exon_id "2_35632013_35632289_+"; exonnum "1"; txlen "942";
2	sraer114_es	exon	35632013	35632289	0.0531283583310712	+	.	gene_id "ENSRNOG00000010266"; transcript_id "ENSRNOG00000010266_tx_14"; exon_id "2_35632013_35632289_+"; exonnum "1"; txlen "835";
2	sraer114_es	exon	35632013	35632289	0.0531283583310712	+	.	gene_id "ENSRNOG00000010266"; transcript_id "ENSRNOG00000010266_tx_15"; exon_id "2_35632013_35632289_+"; exonnum "1"; txlen "907";
2	sraer114_es	exon	35632013	35632289	0.0386388060589608	+	.	gene_id "ENSRNOG00000010266"; transcript_id "ENSRNOG00000010266_tx_22"; exon_id "2_35632013_35632289_+"; exonnum "1"; txlen "1108";
2	sraer114_es	exon	35632013	35632289	0.159385074993213	+	.	gene_id "ENSRNOG00000010266"; transcript_id "ENSRNOG00000010266_tx_7"; exon_id "2_35632013_35632289_+"; exonnum "1"; txlen "515";
2	sraer114_es	exon	35634859	35635017	0.0229347862654717	+	.	gene_id "ENSRNOG00000010266"; transcript_id "ENSRNOG00000010266_tx_30"; exon_id "2_35634859_35635017_+"; exonnum "1"; txlen "506";
2	sraer114_mid	exon	35635146	35635254	0.0229347862654717	+	.	gene_id "ENSRNOG00000010266"; transcript_id "ENSRNOG00000010266_tx_30"; exon_id "2_35635146_35635254_+"; exonnum "2"; txlen "506";
2	sraer114_mid	exon	35648005	35648067	0.0589696936824245	+	.	gene_id "ENSRNOG00000010266"; transcript_id "ENSRNOG00000010266_tx_12"; exon_id "2_35648005_35648067_+"; exonnum "3"; txlen "659";
2	sraer114_mid	exon	35648005	35648067	0.0229347862654717	+	.	gene_id "ENSRNOG00000010266"; transcript_id "ENSRNOG00000010266_tx_30"; exon_id "2_35648005_35648067_+"; exonnum "3"; txlen "506";
2	sraer114_mid	exon	35648005	35648067	0.159385074993213	+	.	gene_id "ENSRNOG00000010266"; transcript_id "ENSRNOG00000010266_tx_7"; exon_id "2_35648005_35648067_+"; exonnum "2"; txlen "515";
2	sraer114_ss	exon	35648183	35648357	0.0589696936824245	+	.	gene_id "ENSRNOG00000010266"; transcript_id "ENSRNOG00000010266_tx_12"; exon_id "2_35648183_35648357_+"; exonnum "4"; txlen "659";
2	sraer114_ss	exon	35648183	35648357	0.0229347862654717	+	.	gene_id "ENSRNOG00000010266"; transcript_id "ENSRNOG00000010266_tx_30"; exon_id "2_35648183_35648357_+"; exonnum "4"; txlen "506";
2	sraer114_ss	exon	35648183	35648357	0.161301821656249	+	.	gene_id "ENSRNOG00000010266"; transcript_id "ENSRNOG00000010266_tx_6"; exon_id "2_35648183_35648357_+"; exonnum "3"; txlen "596";
2	sraer114_ss	exon	35648183	35648357	0.159385074993213	+	.	gene_id "ENSRNOG00000010266"; transcript_id "ENSRNOG00000010266_tx_7"; exon_id "2_35648183_35648357_+"; exonnum "3"; txlen "515";
2	sraer114_es	exon	35649759	35649803	0.0468862349459118	+	.	gene_id "ENSRNOG00000010266"; transcript_id "ENSRNOG00000010266_tx_16"; exon_id "2_35649759_35649803_+"; exonnum "1"; txlen "876";
2	sraer114_es	exon	35649759	35649803	0.0468862349459118	+	.	gene_id "ENSRNOG00000010266"; transcript_id "ENSRNOG00000010266_tx_17"; exon_id "2_35649759_35649803_+"; exonnum "1"; txlen "768";
2	sraer114_es	exon	35649759	35649803	0.0468862349459118	+	.	gene_id "ENSRNOG00000010266"; transcript_id "ENSRNOG00000010266_tx_18"; exon_id "2_35649759_35649803_+"; exonnum "1"; txlen "846";
2	sraer114_es	exon	35649759	35649803	0.0468862349459118	+	.	gene_id "ENSRNOG00000010266"; transcript_id "ENSRNOG00000010266_tx_19"; exon_id "2_35649759_35649803_+"; exonnum "1"; txlen "738";
2	sraer114_mid	exon	35652823	35652945	0.0531283583310712	+	.	gene_id "ENSRNOG00000010266"; transcript_id "ENSRNOG00000010266_tx_13"; exon_id "2_35652823_35652945_+"; exonnum "2"; txlen "942";
2	sraer114_mid	exon	35652823	35652945	0.0531283583310712	+	.	gene_id "ENSRNOG00000010266"; transcript_id "ENSRNOG00000010266_tx_14"; exon_id "2_35652823_35652945_+"; exonnum "2"; txlen "835";
2	sraer114_mid	exon	35652823	35652945	0.0531283583310712	+	.	gene_id "ENSRNOG00000010266"; transcript_id "ENSRNOG00000010266_tx_15"; exon_id "2_35652823_35652945_+"; exonnum "2"; txlen "907";
2	sraer114_mid	exon	35652823	35652945	0.0468862349459118	+	.	gene_id "ENSRNOG00000010266"; transcript_id "ENSRNOG00000010266_tx_16"; exon_id "2_35652823_35652945_+"; exonnum "2"; txlen "876";
2	sraer114_mid	exon	35652823	35652945	0.0468862349459118	+	.	gene_id "ENSRNOG00000010266"; transcript_id "ENSRNOG00000010266_tx_17"; exon_id "2_35652823_35652945_+"; exonnum "2"; txlen "768";
2	sraer114_mid	exon	35652823	35652945	0.0468862349459118	+	.	gene_id "ENSRNOG00000010266"; transcript_id "ENSRNOG00000010266_tx_18"; exon_id "2_35652823_35652945_+"; exonnum "2"; txlen "846";
2	sraer114_mid	exon	35652823	35652945	0.0468862349459118	+	.	gene_id "ENSRNOG00000010266"; transcript_id "ENSRNOG00000010266_tx_19"; exon_id "2_35652823_35652945_+"; exonnum "2"; txlen "738";
2	sraer114_mid	exon	35652823	35652945	0.0386388060589608	+	.	gene_id "ENSRNOG00000010266"; transcript_id "ENSRNOG00000010266_tx_21"; exon_id "2_35652823_35652945_+"; exonnum "2"; txlen "939";
2	sraer114_mid	exon	35652823	35652945	0.0386388060589608	+	.	gene_id "ENSRNOG00000010266"; transcript_id "ENSRNOG00000010266_tx_22"; exon_id "2_35652823_35652945_+"; exonnum "2"; txlen "1108";
2	sraer114_mid	exon	35652823	35652945	0.0239319508857096	+	.	gene_id "ENSRNOG00000010266"; transcript_id "ENSRNOG00000010266_tx_29"; exon_id "2_35652823_35652945_+"; exonnum "2"; txlen "741";
2	sraer114_mid	exon	35652823	35652945	0.223576885933399	+	.	gene_id "ENSRNOG00000010266"; transcript_id "ENSRNOG00000010266_tx_5"; exon_id "2_35652823_35652945_+"; exonnum "2"; txlen "738";
2	sraer114_mid	exon	35652823	35652945	0.140065671963733	+	.	gene_id "ENSRNOG00000010266"; transcript_id "ENSRNOG00000010266_tx_8"; exon_id "2_35652823_35652945_+"; exonnum "2"; txlen "773";
2	sraer114_mid	exon	35652823	35652945	0.115916418176883	+	.	gene_id "ENSRNOG00000010266"; transcript_id "ENSRNOG00000010266_tx_9"; exon_id "2_35652823_35652945_+"; exonnum "2"; txlen "666";
2	sraer114_mid	exon	35656435	35656635	0.0531283583310712	+	.	gene_id "ENSRNOG00000010266"; transcript_id "ENSRNOG00000010266_tx_13"; exon_id "2_35656435_35656635_+"; exonnum "3"; txlen "942";
2	sraer114_mid	exon	35656435	35656635	0.0531283583310712	+	.	gene_id "ENSRNOG00000010266"; transcript_id "ENSRNOG00000010266_tx_14"; exon_id "2_35656435_35656635_+"; exonnum "3"; txlen "835";
2	sraer114_mid	exon	35656435	35656635	0.0468862349459118	+	.	gene_id "ENSRNOG00000010266"; transcript_id "ENSRNOG00000010266_tx_16"; exon_id "2_35656435_35656635_+"; exonnum "3"; txlen "876";
2	sraer114_mid	exon	35656435	35656635	0.0468862349459118	+	.	gene_id "ENSRNOG00000010266"; transcript_id "ENSRNOG00000010266_tx_17"; exon_id "2_35656435_35656635_+"; exonnum "3"; txlen "768";
2	sraer114_mid	exon	35656435	35656635	0.0386388060589608	+	.	gene_id "ENSRNOG00000010266"; transcript_id "ENSRNOG00000010266_tx_21"; exon_id "2_35656435_35656635_+"; exonnum "3"; txlen "939";
2	sraer114_mid	exon	35656435	35656635	0.0386388060589608	+	.	gene_id "ENSRNOG00000010266"; transcript_id "ENSRNOG00000010266_tx_22"; exon_id "2_35656435_35656635_+"; exonnum "3"; txlen "1108";
2	sraer114_mid	exon	35656435	35656635	0.140065671963733	+	.	gene_id "ENSRNOG00000010266"; transcript_id "ENSRNOG00000010266_tx_8"; exon_id "2_35656435_35656635_+"; exonnum "3"; txlen "773";
2	sraer114_mid	exon	35656435	35656635	0.115916418176883	+	.	gene_id "ENSRNOG00000010266"; transcript_id "ENSRNOG00000010266_tx_9"; exon_id "2_35656435_35656635_+"; exonnum "3"; txlen "666";
2	sraer114_mid	exon	35656465	35656635	0.0880828747876813	+	.	gene_id "ENSRNOG00000010266"; transcript_id "ENSRNOG00000010266_tx_10"; exon_id "2_35656465_35656635_+"; exonnum "1"; txlen "512";
2	sraer114_mid	exon	35656465	35656635	0.0751197347245886	+	.	gene_id "ENSRNOG00000010266"; transcript_id "ENSRNOG00000010266_tx_11"; exon_id "2_35656465_35656635_+"; exonnum "1"; txlen "508";
2	sraer114_mid	exon	35656465	35656635	0.0468862349459118	+	.	gene_id "ENSRNOG00000010266"; transcript_id "ENSRNOG00000010266_tx_18"; exon_id "2_35656465_35656635_+"; exonnum "3"; txlen "846";
2	sraer114_mid	exon	35656465	35656635	0.0468862349459118	+	.	gene_id "ENSRNOG00000010266"; transcript_id "ENSRNOG00000010266_tx_19"; exon_id "2_35656465_35656635_+"; exonnum "3"; txlen "738";
2	sraer114_mid	exon	35656798	35656905	0.0880828747876813	+	.	gene_id "ENSRNOG00000010266"; transcript_id "ENSRNOG00000010266_tx_10"; exon_id "2_35656798_35656905_+"; exonnum "2"; txlen "512";
2	sraer114_mid	exon	35656798	35656905	0.0751197347245886	+	.	gene_id "ENSRNOG00000010266"; transcript_id "ENSRNOG00000010266_tx_11"; exon_id "2_35656798_35656905_+"; exonnum "2"; txlen "508";
2	sraer114_mid	exon	35656798	35656905	0.0531283583310712	+	.	gene_id "ENSRNOG00000010266"; transcript_id "ENSRNOG00000010266_tx_13"; exon_id "2_35656798_35656905_+"; exonnum "4"; txlen "942";
2	sraer114_mid	exon	35656798	35656905	0.0531283583310712	+	.	gene_id "ENSRNOG00000010266"; transcript_id "ENSRNOG00000010266_tx_14"; exon_id "2_35656798_35656905_+"; exonnum "4"; txlen "835";
2	sraer114_mid	exon	35656798	35656905	0.0468862349459118	+	.	gene_id "ENSRNOG00000010266"; transcript_id "ENSRNOG00000010266_tx_16"; exon_id "2_35656798_35656905_+"; exonnum "4"; txlen "876";
2	sraer114_mid	exon	35656798	35656905	0.0468862349459118	+	.	gene_id "ENSRNOG00000010266"; transcript_id "ENSRNOG00000010266_tx_18"; exon_id "2_35656798_35656905_+"; exonnum "4"; txlen "846";
2	sraer114_mid	exon	35656798	35656905	0.140065671963733	+	.	gene_id "ENSRNOG00000010266"; transcript_id "ENSRNOG00000010266_tx_8"; exon_id "2_35656798_35656905_+"; exonnum "4"; txlen "773";
2	sraer114_mid	exon	35656798	35656905	0.115916418176883	+	.	gene_id "ENSRNOG00000010266"; transcript_id "ENSRNOG00000010266_tx_9"; exon_id "2_35656798_35656905_+"; exonnum "4"; txlen "666";
2	sraer114_mid	exon	35657767	35657896	0.0880828747876813	+	.	gene_id "ENSRNOG00000010266"; transcript_id "ENSRNOG00000010266_tx_10"; exon_id "2_35657767_35657896_+"; exonnum "3"; txlen "512";
2	sraer114_mid	exon	35657767	35657896	0.0531283583310712	+	.	gene_id "ENSRNOG00000010266"; transcript_id "ENSRNOG00000010266_tx_13"; exon_id "2_35657767_35657896_+"; exonnum "5"; txlen "942";
2	sraer114_mid	exon	35657767	35657896	0.140065671963733	+	.	gene_id "ENSRNOG00000010266"; transcript_id "ENSRNOG00000010266_tx_8"; exon_id "2_35657767_35657896_+"; exonnum "5"; txlen "773";
2	sraer114_mid	exon	35657771	35657896	0.0751197347245886	+	.	gene_id "ENSRNOG00000010266"; transcript_id "ENSRNOG00000010266_tx_11"; exon_id "2_35657771_35657896_+"; exonnum "3"; txlen "508";
2	sraer114_mid	exon	35657771	35657896	0.0531283583310712	+	.	gene_id "ENSRNOG00000010266"; transcript_id "ENSRNOG00000010266_tx_14"; exon_id "2_35657771_35657896_+"; exonnum "5"; txlen "835";
2	sraer114_mid	exon	35657771	35657896	0.0245960576765439	+	.	gene_id "ENSRNOG00000010266"; transcript_id "ENSRNOG00000010266_tx_26"; exon_id "2_35657771_35657896_+"; exonnum "1"; txlen "628";
2	sraer114_mid	exon	35657771	35657896	0.115916418176883	+	.	gene_id "ENSRNOG00000010266"; transcript_id "ENSRNOG00000010266_tx_9"; exon_id "2_35657771_35657896_+"; exonnum "5"; txlen "666";
2	sraer114_mid	exon	35658735	35658837	0.0880828747876813	+	.	gene_id "ENSRNOG00000010266"; transcript_id "ENSRNOG00000010266_tx_10"; exon_id "2_35658735_35658837_+"; exonnum "4"; txlen "512";
2	sraer114_mid	exon	35658735	35658837	0.0751197347245886	+	.	gene_id "ENSRNOG00000010266"; transcript_id "ENSRNOG00000010266_tx_11"; exon_id "2_35658735_35658837_+"; exonnum "4"; txlen "508";
2	sraer114_mid	exon	35658735	35658837	0.0531283583310712	+	.	gene_id "ENSRNOG00000010266"; transcript_id "ENSRNOG00000010266_tx_13"; exon_id "2_35658735_35658837_+"; exonnum "6"; txlen "942";
2	sraer114_mid	exon	35658735	35658837	0.0245960576765439	+	.	gene_id "ENSRNOG00000010266"; transcript_id "ENSRNOG00000010266_tx_26"; exon_id "2_35658735_35658837_+"; exonnum "2"; txlen "628";
2	sraer114_mid	exon	35658735	35658837	0.140065671963733	+	.	gene_id "ENSRNOG00000010266"; transcript_id "ENSRNOG00000010266_tx_8"; exon_id "2_35658735_35658837_+"; exonnum "6"; txlen "773";
2	sraer114_mid	exon	35666157	35666309	0.0531283583310712	+	.	gene_id "ENSRNOG00000010266"; transcript_id "ENSRNOG00000010266_tx_15"; exon_id "2_35666157_35666309_+"; exonnum "3"; txlen "907";
2	sraer114_mid	exon	35666157	35666309	0.0468862349459118	+	.	gene_id "ENSRNOG00000010266"; transcript_id "ENSRNOG00000010266_tx_16"; exon_id "2_35666157_35666309_+"; exonnum "5"; txlen "876";
2	sraer114_mid	exon	35666157	35666309	0.0468862349459118	+	.	gene_id "ENSRNOG00000010266"; transcript_id "ENSRNOG00000010266_tx_17"; exon_id "2_35666157_35666309_+"; exonnum "4"; txlen "768";
2	sraer114_mid	exon	35666157	35666309	0.0468862349459118	+	.	gene_id "ENSRNOG00000010266"; transcript_id "ENSRNOG00000010266_tx_18"; exon_id "2_35666157_35666309_+"; exonnum "5"; txlen "846";
2	sraer114_mid	exon	35666157	35666309	0.0468862349459118	+	.	gene_id "ENSRNOG00000010266"; transcript_id "ENSRNOG00000010266_tx_19"; exon_id "2_35666157_35666309_+"; exonnum "4"; txlen "738";
2	sraer114_mid	exon	35666157	35666309	0.0386388060589608	+	.	gene_id "ENSRNOG00000010266"; transcript_id "ENSRNOG00000010266_tx_21"; exon_id "2_35666157_35666309_+"; exonnum "4"; txlen "939";
2	sraer114_mid	exon	35666157	35666309	0.0386388060589608	+	.	gene_id "ENSRNOG00000010266"; transcript_id "ENSRNOG00000010266_tx_22"; exon_id "2_35666157_35666309_+"; exonnum "4"; txlen "1108";
2	sraer114_mid	exon	35666157	35666309	0.0245960576765439	+	.	gene_id "ENSRNOG00000010266"; transcript_id "ENSRNOG00000010266_tx_26"; exon_id "2_35666157_35666309_+"; exonnum "3"; txlen "628";
2	sraer114_mid	exon	35666157	35666309	0.0239319508857096	+	.	gene_id "ENSRNOG00000010266"; transcript_id "ENSRNOG00000010266_tx_29"; exon_id "2_35666157_35666309_+"; exonnum "3"; txlen "741";
2	sraer114_mid	exon	35666157	35666309	0.223576885933399	+	.	gene_id "ENSRNOG00000010266"; transcript_id "ENSRNOG00000010266_tx_5"; exon_id "2_35666157_35666309_+"; exonnum "3"; txlen "738";
2	sraer114_mid	exon	35666420	35666477	0.0531283583310712	+	.	gene_id "ENSRNOG00000010266"; transcript_id "ENSRNOG00000010266_tx_15"; exon_id "2_35666420_35666477_+"; exonnum "4"; txlen "907";
2	sraer114_mid	exon	35666420	35666477	0.0468862349459118	+	.	gene_id "ENSRNOG00000010266"; transcript_id "ENSRNOG00000010266_tx_16"; exon_id "2_35666420_35666477_+"; exonnum "6"; txlen "876";
2	sraer114_mid	exon	35666420	35666477	0.0468862349459118	+	.	gene_id "ENSRNOG00000010266"; transcript_id "ENSRNOG00000010266_tx_17"; exon_id "2_35666420_35666477_+"; exonnum "5"; txlen "768";
2	sraer114_mid	exon	35666420	35666477	0.0468862349459118	+	.	gene_id "ENSRNOG00000010266"; transcript_id "ENSRNOG00000010266_tx_18"; exon_id "2_35666420_35666477_+"; exonnum "6"; txlen "846";
2	sraer114_mid	exon	35666420	35666477	0.0468862349459118	+	.	gene_id "ENSRNOG00000010266"; transcript_id "ENSRNOG00000010266_tx_19"; exon_id "2_35666420_35666477_+"; exonnum "5"; txlen "738";
2	sraer114_mid	exon	35666420	35666477	0.0386388060589608	+	.	gene_id "ENSRNOG00000010266"; transcript_id "ENSRNOG00000010266_tx_21"; exon_id "2_35666420_35666477_+"; exonnum "5"; txlen "939";
2	sraer114_mid	exon	35666420	35666477	0.0386388060589608	+	.	gene_id "ENSRNOG00000010266"; transcript_id "ENSRNOG00000010266_tx_22"; exon_id "2_35666420_35666477_+"; exonnum "5"; txlen "1108";
2	sraer114_mid	exon	35666420	35666477	0.0245960576765439	+	.	gene_id "ENSRNOG00000010266"; transcript_id "ENSRNOG00000010266_tx_26"; exon_id "2_35666420_35666477_+"; exonnum "4"; txlen "628";
2	sraer114_mid	exon	35666420	35666477	0.0239319508857096	+	.	gene_id "ENSRNOG00000010266"; transcript_id "ENSRNOG00000010266_tx_29"; exon_id "2_35666420_35666477_+"; exonnum "4"; txlen "741";
2	sraer114_mid	exon	35666420	35666477	0.223576885933399	+	.	gene_id "ENSRNOG00000010266"; transcript_id "ENSRNOG00000010266_tx_5"; exon_id "2_35666420_35666477_+"; exonnum "4"; txlen "738";
2	sraer114_ss	exon	35667520	35667707	0.0468862349459118	+	.	gene_id "ENSRNOG00000010266"; transcript_id "ENSRNOG00000010266_tx_16"; exon_id "2_35667520_35667707_+"; exonnum "7"; txlen "876";
2	sraer114_ss	exon	35667520	35667707	0.0468862349459118	+	.	gene_id "ENSRNOG00000010266"; transcript_id "ENSRNOG00000010266_tx_17"; exon_id "2_35667520_35667707_+"; exonnum "6"; txlen "768";
2	sraer114_ss	exon	35667520	35667707	0.0468862349459118	+	.	gene_id "ENSRNOG00000010266"; transcript_id "ENSRNOG00000010266_tx_18"; exon_id "2_35667520_35667707_+"; exonnum "7"; txlen "846";
2	sraer114_ss	exon	35667520	35667707	0.0468862349459118	+	.	gene_id "ENSRNOG00000010266"; transcript_id "ENSRNOG00000010266_tx_19"; exon_id "2_35667520_35667707_+"; exonnum "6"; txlen "738";
2	sraer114_ss	exon	35667520	35667707	0.0245960576765439	+	.	gene_id "ENSRNOG00000010266"; transcript_id "ENSRNOG00000010266_tx_26"; exon_id "2_35667520_35667707_+"; exonnum "5"; txlen "628";
2	sraer114_es	exon	35669269	35669484	0.0245960576765439	+	.	gene_id "ENSRNOG00000010266"; transcript_id "ENSRNOG00000010266_tx_27"; exon_id "2_35669269_35669484_+"; exonnum "1"; txlen "512";
2	sraer114_es	exon	35669269	35669484	0.0245960576765439	+	.	gene_id "ENSRNOG00000010266"; transcript_id "ENSRNOG00000010266_tx_28"; exon_id "2_35669269_35669484_+"; exonnum "1"; txlen "515";
2	sraer114_mid	exon	35671733	35671895	0.0245960576765439	+	.	gene_id "ENSRNOG00000010266"; transcript_id "ENSRNOG00000010266_tx_28"; exon_id "2_35671733_35671895_+"; exonnum "2"; txlen "515";
2	sraer114_mid	exon	35671733	35671895	0.0239319508857096	+	.	gene_id "ENSRNOG00000010266"; transcript_id "ENSRNOG00000010266_tx_29"; exon_id "2_35671733_35671895_+"; exonnum "5"; txlen "741";
2	sraer114_mid	exon	35671736	35671895	0.0531283583310712	+	.	gene_id "ENSRNOG00000010266"; transcript_id "ENSRNOG00000010266_tx_15"; exon_id "2_35671736_35671895_+"; exonnum "5"; txlen "907";
2	sraer114_mid	exon	35671736	35671895	0.0386388060589608	+	.	gene_id "ENSRNOG00000010266"; transcript_id "ENSRNOG00000010266_tx_21"; exon_id "2_35671736_35671895_+"; exonnum "6"; txlen "939";
2	sraer114_mid	exon	35671736	35671895	0.0386388060589608	+	.	gene_id "ENSRNOG00000010266"; transcript_id "ENSRNOG00000010266_tx_22"; exon_id "2_35671736_35671895_+"; exonnum "6"; txlen "1108";
2	sraer114_mid	exon	35671736	35671895	0.0245960576765439	+	.	gene_id "ENSRNOG00000010266"; transcript_id "ENSRNOG00000010266_tx_27"; exon_id "2_35671736_35671895_+"; exonnum "2"; txlen "512";
2	sraer114_mid	exon	35671736	35671895	0.223576885933399	+	.	gene_id "ENSRNOG00000010266"; transcript_id "ENSRNOG00000010266_tx_5"; exon_id "2_35671736_35671895_+"; exonnum "5"; txlen "738";
2	sraer114_mid	exon	35672027	35672162	0.0531283583310712	+	.	gene_id "ENSRNOG00000010266"; transcript_id "ENSRNOG00000010266_tx_15"; exon_id "2_35672027_35672162_+"; exonnum "6"; txlen "907";
2	sraer114_mid	exon	35672027	35672162	0.0386388060589608	+	.	gene_id "ENSRNOG00000010266"; transcript_id "ENSRNOG00000010266_tx_21"; exon_id "2_35672027_35672162_+"; exonnum "7"; txlen "939";
2	sraer114_mid	exon	35672027	35672162	0.0386388060589608	+	.	gene_id "ENSRNOG00000010266"; transcript_id "ENSRNOG00000010266_tx_22"; exon_id "2_35672027_35672162_+"; exonnum "7"; txlen "1108";
2	sraer114_mid	exon	35672027	35672162	0.0245960576765439	+	.	gene_id "ENSRNOG00000010266"; transcript_id "ENSRNOG00000010266_tx_27"; exon_id "2_35672027_35672162_+"; exonnum "3"; txlen "512";
2	sraer114_mid	exon	35672027	35672162	0.0245960576765439	+	.	gene_id "ENSRNOG00000010266"; transcript_id "ENSRNOG00000010266_tx_28"; exon_id "2_35672027_35672162_+"; exonnum "3"; txlen "515";
2	sraer114_mid	exon	35672027	35672162	0.0239319508857096	+	.	gene_id "ENSRNOG00000010266"; transcript_id "ENSRNOG00000010266_tx_29"; exon_id "2_35672027_35672162_+"; exonnum "6"; txlen "741";
2	sraer114_mid	exon	35672027	35672162	0.223576885933399	+	.	gene_id "ENSRNOG00000010266"; transcript_id "ENSRNOG00000010266_tx_5"; exon_id "2_35672027_35672162_+"; exonnum "6"; txlen "738";
2	sraer114_es	exon	35756713	35756936	0.0119659754428548	+	.	gene_id "sraer114_gene_32483"; transcript_id "sraer114_gene_32483_tx_4"; exon_id "2_35756713_35756936_+"; exonnum "1"; txlen "649";
2	sraer114_es	exon	35756713	35756936	0.0119659754428548	+	.	gene_id "sraer114_gene_32483"; transcript_id "sraer114_gene_32483_tx_5"; exon_id "2_35756713_35756936_+"; exonnum "1"; txlen "929";
2	sraer114_es	exon	35763130	35763407	0.0222700098519798	+	.	gene_id "sraer114_gene_32483"; transcript_id "sraer114_gene_32483_tx_2"; exon_id "2_35763130_35763407_+"; exonnum "1"; txlen "703";
2	sraer114_es	exon	35763130	35763407	0.0126307518563468	+	.	gene_id "sraer114_gene_32483"; transcript_id "sraer114_gene_32483_tx_3"; exon_id "2_35763130_35763407_+"; exonnum "1"; txlen "983";
2	sraer114_mid	exon	35763650	35763745	0.0222700098519798	+	.	gene_id "sraer114_gene_32483"; transcript_id "sraer114_gene_32483_tx_2"; exon_id "2_35763650_35763745_+"; exonnum "2"; txlen "703";
2	sraer114_mid	exon	35763650	35763745	0.0126307518563468	+	.	gene_id "sraer114_gene_32483"; transcript_id "sraer114_gene_32483_tx_3"; exon_id "2_35763650_35763745_+"; exonnum "2"; txlen "983";
2	sraer114_mid	exon	35763650	35763745	0.0119659754428548	+	.	gene_id "sraer114_gene_32483"; transcript_id "sraer114_gene_32483_tx_4"; exon_id "2_35763650_35763745_+"; exonnum "2"; txlen "649";
2	sraer114_mid	exon	35763650	35763745	0.0119659754428548	+	.	gene_id "sraer114_gene_32483"; transcript_id "sraer114_gene_32483_tx_5"; exon_id "2_35763650_35763745_+"; exonnum "2"; txlen "929";
2	sraer114_ss	exon	35771265	35771873	0.0126307518563468	+	.	gene_id "sraer114_gene_32483"; transcript_id "sraer114_gene_32483_tx_3"; exon_id "2_35771265_35771873_+"; exonnum "3"; txlen "983";
2	sraer114_ss	exon	35771265	35771873	0.0119659754428548	+	.	gene_id "sraer114_gene_32483"; transcript_id "sraer114_gene_32483_tx_5"; exon_id "2_35771265_35771873_+"; exonnum "3"; txlen "929";
2	sraer114_ss	exon	35775115	35775443	0.0222700098519798	+	.	gene_id "sraer114_gene_32483"; transcript_id "sraer114_gene_32483_tx_2"; exon_id "2_35775115_35775443_+"; exonnum "3"; txlen "703";
2	sraer114_ss	exon	35775115	35775443	0.0119659754428548	+	.	gene_id "sraer114_gene_32483"; transcript_id "sraer114_gene_32483_tx_4"; exon_id "2_35775115_35775443_+"; exonnum "3"; txlen "649";
2	sraer114_es	exon	35801951	35802423	0.0596493431929429	+	.	gene_id "sraer114_gene_26682"; transcript_id "sraer114_gene_26682_tx_1"; exon_id "2_35801951_35802423_+"; exonnum "1"; txlen "1323";
2	sraer114_mid	exon	35805620	35805722	0.0596493431929429	+	.	gene_id "sraer114_gene_26682"; transcript_id "sraer114_gene_26682_tx_1"; exon_id "2_35805620_35805722_+"; exonnum "2"; txlen "1323";
2	sraer114_es	exon	35813188	35813433	0.0103905307497384	+	.	gene_id "sraer114_gene_26682"; transcript_id "sraer114_gene_26682_tx_2"; exon_id "2_35813188_35813433_+"; exonnum "1"; txlen "993";
2	sraer114_ss	exon	35815183	35815929	0.0596493431929429	+	.	gene_id "sraer114_gene_26682"; transcript_id "sraer114_gene_26682_tx_1"; exon_id "2_35815183_35815929_+"; exonnum "3"; txlen "1323";
2	sraer114_ss	exon	35815183	35815929	0.0103905307497384	+	.	gene_id "sraer114_gene_26682"; transcript_id "sraer114_gene_26682_tx_2"; exon_id "2_35815183_35815929_+"; exonnum "2"; txlen "993";
2	sraer114_es	exon	35888952	35889021	0.00972631270678542	+	.	gene_id "sraer114_gene_16484"; transcript_id "sraer114_gene_16484_tx_1"; exon_id "2_35888952_35889021_+"; exonnum "1"; txlen "596";
2	sraer114_ss	exon	35890239	35890764	0.00972631270678542	+	.	gene_id "sraer114_gene_16484"; transcript_id "sraer114_gene_16484_tx_1"; exon_id "2_35890239_35890764_+"; exonnum "2"; txlen "596";
2	sraer114_es	exon	35932140	35932395	0.00415445931823872	+	.	gene_id "sraer114_gene_22872"; transcript_id "sraer114_gene_22872_tx_4"; exon_id "2_35932140_35932395_+"; exonnum "1"; txlen "1002";
2	sraer114_es	exon	35932140	35932395	0.00251608099555303	+	.	gene_id "sraer114_gene_22872"; transcript_id "sraer114_gene_22872_tx_5"; exon_id "2_35932140_35932395_+"; exonnum "1"; txlen "907";
2	sraer114_mid	exon	35933156	35933208	0.00415445931823872	+	.	gene_id "sraer114_gene_22872"; transcript_id "sraer114_gene_22872_tx_4"; exon_id "2_35933156_35933208_+"; exonnum "2"; txlen "1002";
2	sraer114_mid	exon	35933156	35933208	0.00251608099555303	+	.	gene_id "sraer114_gene_22872"; transcript_id "sraer114_gene_22872_tx_5"; exon_id "2_35933156_35933208_+"; exonnum "2"; txlen "907";
2	sraer114_mid	exon	35940078	35940172	0.00415445931823872	+	.	gene_id "sraer114_gene_22872"; transcript_id "sraer114_gene_22872_tx_4"; exon_id "2_35940078_35940172_+"; exonnum "3"; txlen "1002";
2	sraer114_mid	exon	35940565	35940653	0.00415445931823872	+	.	gene_id "sraer114_gene_22872"; transcript_id "sraer114_gene_22872_tx_4"; exon_id "2_35940565_35940653_+"; exonnum "4"; txlen "1002";
2	sraer114_mid	exon	35940565	35940653	0.00251608099555303	+	.	gene_id "sraer114_gene_22872"; transcript_id "sraer114_gene_22872_tx_5"; exon_id "2_35940565_35940653_+"; exonnum "3"; txlen "907";
2	sraer114_mid	exon	35948614	35948814	0.00415445931823872	+	.	gene_id "sraer114_gene_22872"; transcript_id "sraer114_gene_22872_tx_4"; exon_id "2_35948614_35948814_+"; exonnum "5"; txlen "1002";
2	sraer114_mid	exon	35948614	35948814	0.00251608099555303	+	.	gene_id "sraer114_gene_22872"; transcript_id "sraer114_gene_22872_tx_5"; exon_id "2_35948614_35948814_+"; exonnum "4"; txlen "907";
2	sraer114_ss	exon	35954838	35955145	0.00415445931823872	+	.	gene_id "sraer114_gene_22872"; transcript_id "sraer114_gene_22872_tx_4"; exon_id "2_35954838_35955145_+"; exonnum "6"; txlen "1002";
2	sraer114_ss	exon	35954838	35955145	0.00251608099555303	+	.	gene_id "sraer114_gene_22872"; transcript_id "sraer114_gene_22872_tx_5"; exon_id "2_35954838_35955145_+"; exonnum "5"; txlen "907";
2	sraer114_es	exon	35986909	35987013	0.0451382180900313	+	.	gene_id "sraer114_gene_10488"; transcript_id "sraer114_gene_10488_tx_1"; exon_id "2_35986909_35987013_+"; exonnum "1"; txlen "698";
2	sraer114_es	exon	35986909	35987013	0.0420259306826403	+	.	gene_id "sraer114_gene_10488"; transcript_id "sraer114_gene_10488_tx_2"; exon_id "2_35986909_35987013_+"; exonnum "1"; txlen "520";
2	sraer114_ss	exon	35990594	35991186	0.0451382180900313	+	.	gene_id "sraer114_gene_10488"; transcript_id "sraer114_gene_10488_tx_1"; exon_id "2_35990594_35991186_+"; exonnum "2"; txlen "698";
2	sraer114_ss	exon	35990717	35991131	0.0420259306826403	+	.	gene_id "sraer114_gene_10488"; transcript_id "sraer114_gene_10488_tx_2"; exon_id "2_35990717_35991131_+"; exonnum "2"; txlen "520";
2	sraer114_es	exon	35995156	35995551	0.135852650706795	+	.	gene_id "sraer114_gene_10489"; transcript_id "sraer114_gene_10489_tx_1"; exon_id "2_35995156_35995551_+"; exonnum "1"; txlen "628";
2	sraer114_ss	exon	35996418	35996649	0.135852650706795	+	.	gene_id "sraer114_gene_10489"; transcript_id "sraer114_gene_10489_tx_1"; exon_id "2_35996418_35996649_+"; exonnum "2"; txlen "628";
2	sraer114_es	exon	36012813	36013096	0.0483929447305113	+	.	gene_id "sraer114_gene_10490"; transcript_id "sraer114_gene_10490_tx_1"; exon_id "2_36012813_36013096_+"; exonnum "1"; txlen "608";
2	sraer114_mid	exon	36014556	36014704	0.0483929447305113	+	.	gene_id "sraer114_gene_10490"; transcript_id "sraer114_gene_10490_tx_1"; exon_id "2_36014556_36014704_+"; exonnum "2"; txlen "608";
2	sraer114_ss	exon	36016047	36016221	0.0483929447305113	+	.	gene_id "sraer114_gene_10490"; transcript_id "sraer114_gene_10490_tx_1"; exon_id "2_36016047_36016221_+"; exonnum "3"; txlen "608";
2	sraer114_es	exon	36071773	36072141	0.0108736234075673	+	.	gene_id "sraer114_gene_10491"; transcript_id "sraer114_gene_10491_tx_4"; exon_id "2_36071773_36072141_+"; exonnum "1"; txlen "1651";
2	sraer114_mid	exon	36074692	36075585	0.0108736234075673	+	.	gene_id "sraer114_gene_10491"; transcript_id "sraer114_gene_10491_tx_4"; exon_id "2_36074692_36075585_+"; exonnum "2"; txlen "1651";
2	sraer114_es	exon	36082937	36083163	0.0154536520685355	+	.	gene_id "sraer114_gene_10491"; transcript_id "sraer114_gene_10491_tx_3"; exon_id "2_36082937_36083163_+"; exonnum "1"; txlen "615";
2	sraer114_ss	exon	36084527	36084914	0.0154536520685355	+	.	gene_id "sraer114_gene_10491"; transcript_id "sraer114_gene_10491_tx_3"; exon_id "2_36084527_36084914_+"; exonnum "2"; txlen "615";
2	sraer114_ss	exon	36084527	36084914	0.0108736234075673	+	.	gene_id "sraer114_gene_10491"; transcript_id "sraer114_gene_10491_tx_4"; exon_id "2_36084527_36084914_+"; exonnum "3"; txlen "1651";
2	sraer114_es	exon	36098358	36098492	0.0679437883497132	+	.	gene_id "sraer114_gene_10491"; transcript_id "sraer114_gene_10491_tx_1"; exon_id "2_36098358_36098492_+"; exonnum "1"; txlen "565";
2	sraer114_mid	exon	36108897	36109182	0.0679437883497132	+	.	gene_id "sraer114_gene_10491"; transcript_id "sraer114_gene_10491_tx_1"; exon_id "2_36108897_36109182_+"; exonnum "2"; txlen "565";
2	sraer114_ss	exon	36116005	36116148	0.0679437883497132	+	.	gene_id "sraer114_gene_10491"; transcript_id "sraer114_gene_10491_tx_1"; exon_id "2_36116005_36116148_+"; exonnum "3"; txlen "565";
2	sraer114_es	exon	36120916	36121096	1.18729584073327	+	.	gene_id "sraer114_gene_19987"; transcript_id "sraer114_gene_19987_tx_1"; exon_id "2_36120916_36121096_+"; exonnum "1"; txlen "2743";
2	sraer114_ss	exon	36121221	36123782	1.18729584073327	+	.	gene_id "sraer114_gene_19987"; transcript_id "sraer114_gene_19987_tx_1"; exon_id "2_36121221_36123782_+"; exonnum "2"; txlen "2743";
2	sraer114_es	exon	36208588	36209033	0.192168846346421	+	.	gene_id "sraer114_gene_27184"; transcript_id "sraer114_gene_27184_tx_1"; exon_id "2_36208588_36209033_+"; exonnum "1"; txlen "1394";
2	sraer114_es	exon	36208588	36209033	0.101426865904772	+	.	gene_id "sraer114_gene_27184"; transcript_id "sraer114_gene_27184_tx_2"; exon_id "2_36208588_36209033_+"; exonnum "1"; txlen "1448";
2	sraer114_es	exon	36208588	36209033	0.0813609123853712	+	.	gene_id "sraer114_gene_27184"; transcript_id "sraer114_gene_27184_tx_3"; exon_id "2_36208588_36209033_+"; exonnum "1"; txlen "1264";
2	sraer114_es	exon	36208588	36209033	0.0386388060589608	+	.	gene_id "sraer114_gene_27184"; transcript_id "sraer114_gene_27184_tx_4"; exon_id "2_36208588_36209033_+"; exonnum "1"; txlen "1216";
2	sraer114_mid	exon	36209602	36209731	0.192168846346421	+	.	gene_id "sraer114_gene_27184"; transcript_id "sraer114_gene_27184_tx_1"; exon_id "2_36209602_36209731_+"; exonnum "2"; txlen "1394";
2	sraer114_mid	exon	36209602	36209731	0.101426865904772	+	.	gene_id "sraer114_gene_27184"; transcript_id "sraer114_gene_27184_tx_2"; exon_id "2_36209602_36209731_+"; exonnum "2"; txlen "1448";
2	sraer114_mid	exon	36209602	36209731	0.0386388060589608	+	.	gene_id "sraer114_gene_27184"; transcript_id "sraer114_gene_27184_tx_4"; exon_id "2_36209602_36209731_+"; exonnum "2"; txlen "1216";
2	sraer114_mid	exon	36209602	36209731	0.0384834472212535	+	.	gene_id "sraer114_gene_27184"; transcript_id "sraer114_gene_27184_tx_5"; exon_id "2_36209602_36209731_+"; exonnum "1"; txlen "859";
2	sraer114_mid	exon	36210020	36210073	0.101426865904772	+	.	gene_id "sraer114_gene_27184"; transcript_id "sraer114_gene_27184_tx_2"; exon_id "2_36210020_36210073_+"; exonnum "3"; txlen "1448";
2	sraer114_mid	exon	36210161	36210249	0.192168846346421	+	.	gene_id "sraer114_gene_27184"; transcript_id "sraer114_gene_27184_tx_1"; exon_id "2_36210161_36210249_+"; exonnum "3"; txlen "1394";
2	sraer114_mid	exon	36210161	36210249	0.101426865904772	+	.	gene_id "sraer114_gene_27184"; transcript_id "sraer114_gene_27184_tx_2"; exon_id "2_36210161_36210249_+"; exonnum "4"; txlen "1448";
2	sraer114_mid	exon	36210161	36210249	0.0813609123853712	+	.	gene_id "sraer114_gene_27184"; transcript_id "sraer114_gene_27184_tx_3"; exon_id "2_36210161_36210249_+"; exonnum "2"; txlen "1264";
2	sraer114_mid	exon	36210161	36210249	0.0384834472212535	+	.	gene_id "sraer114_gene_27184"; transcript_id "sraer114_gene_27184_tx_5"; exon_id "2_36210161_36210249_+"; exonnum "2"; txlen "859";
2	sraer114_mid	exon	36210524	36210612	0.192168846346421	+	.	gene_id "sraer114_gene_27184"; transcript_id "sraer114_gene_27184_tx_1"; exon_id "2_36210524_36210612_+"; exonnum "4"; txlen "1394";
2	sraer114_mid	exon	36210524	36210612	0.101426865904772	+	.	gene_id "sraer114_gene_27184"; transcript_id "sraer114_gene_27184_tx_2"; exon_id "2_36210524_36210612_+"; exonnum "5"; txlen "1448";
2	sraer114_mid	exon	36210524	36210612	0.0813609123853712	+	.	gene_id "sraer114_gene_27184"; transcript_id "sraer114_gene_27184_tx_3"; exon_id "2_36210524_36210612_+"; exonnum "3"; txlen "1264";
2	sraer114_ss	exon	36210899	36211538	0.192168846346421	+	.	gene_id "sraer114_gene_27184"; transcript_id "sraer114_gene_27184_tx_1"; exon_id "2_36210899_36211538_+"; exonnum "5"; txlen "1394";
2	sraer114_ss	exon	36210899	36211538	0.101426865904772	+	.	gene_id "sraer114_gene_27184"; transcript_id "sraer114_gene_27184_tx_2"; exon_id "2_36210899_36211538_+"; exonnum "6"; txlen "1448";
2	sraer114_ss	exon	36210899	36211538	0.0813609123853712	+	.	gene_id "sraer114_gene_27184"; transcript_id "sraer114_gene_27184_tx_3"; exon_id "2_36210899_36211538_+"; exonnum "4"; txlen "1264";
2	sraer114_ss	exon	36210899	36211538	0.0386388060589608	+	.	gene_id "sraer114_gene_27184"; transcript_id "sraer114_gene_27184_tx_4"; exon_id "2_36210899_36211538_+"; exonnum "3"; txlen "1216";
2	sraer114_ss	exon	36210899	36211538	0.0384834472212535	+	.	gene_id "sraer114_gene_27184"; transcript_id "sraer114_gene_27184_tx_5"; exon_id "2_36210899_36211538_+"; exonnum "3"; txlen "859";
2	ensembl	exon	36271652	36271874	0	+	.	gene_id "ENSRNOG00000073765"; gene_version "1"; transcript_id "ENSRNOT00000170218"; transcript_version "1"; exon_number "1"; gene_source "ensembl"; gene_biotype "lncRNA"; transcript_source "ensembl"; transcript_biotype "lncRNA"; exon_id "ENSRNOE00000725056"; exon_version "1"; tag "Ensembl_canonical";
2	ensembl	gene	36271652	36276331	0	+	.	gene_id "ENSRNOG00000073765"; gene_version "1"; gene_source "ensembl"; gene_biotype "lncRNA";
2	ensembl	transcript	36271652	36276331	0	+	.	gene_id "ENSRNOG00000073765"; gene_version "1"; transcript_id "ENSRNOT00000170218"; transcript_version "1"; gene_source "ensembl"; gene_biotype "lncRNA"; transcript_source "ensembl"; transcript_biotype "lncRNA"; tag "Ensembl_canonical";
2	sraer114_es	exon	36271733	36271823	0.0407924540545287	+	.	gene_id "ENSRNOG00000073765"; transcript_id "ENSRNOG00000073765_tx_1"; exon_id "2_36271733_36271823_+"; exonnum "1"; txlen "649";
2	sraer114_es	exon	36271733	36271823	0.0228641393407743	+	.	gene_id "ENSRNOG00000073765"; transcript_id "ENSRNOG00000073765_tx_2"; exon_id "2_36271733_36271823_+"; exonnum "1"; txlen "1451";
2	sraer114_es	exon	36271733	36271823	0.0211658959716894	+	.	gene_id "ENSRNOG00000073765"; transcript_id "ENSRNOG00000073765_tx_5"; exon_id "2_36271733_36271823_+"; exonnum "1"; txlen "880";
2	sraer114_es	exon	36271733	36271823	0.0211658959716894	+	.	gene_id "ENSRNOG00000073765"; transcript_id "ENSRNOG00000073765_tx_6"; exon_id "2_36271733_36271823_+"; exonnum "1"; txlen "655";
2	ensembl	exon	36273441	36273490	0	+	.	gene_id "ENSRNOG00000073765"; gene_version "1"; transcript_id "ENSRNOT00000170218"; transcript_version "1"; exon_number "2"; gene_source "ensembl"; gene_biotype "lncRNA"; transcript_source "ensembl"; transcript_biotype "lncRNA"; exon_id "ENSRNOE00000714017"; exon_version "1"; tag "Ensembl_canonical";
2	ENSEMBL114_rn	exon	36273441	36273490	0.0407924540545287	+	.	gene_id "ENSRNOG00000073765"; transcript_id "ENSRNOG00000073765_tx_1"; exon_id "2_36273441_36273490_+"; exonnum "2"; txlen "649";
2	ENSEMBL114_rn	exon	36273441	36273490	0.0228641393407743	+	.	gene_id "ENSRNOG00000073765"; transcript_id "ENSRNOG00000073765_tx_2"; exon_id "2_36273441_36273490_+"; exonnum "2"; txlen "1451";
2	ENSEMBL114_rn	exon	36273441	36273490	0.0211658959716894	+	.	gene_id "ENSRNOG00000073765"; transcript_id "ENSRNOG00000073765_tx_5"; exon_id "2_36273441_36273490_+"; exonnum "2"; txlen "880";
2	ENSEMBL114_rn	exon	36273441	36273490	0.0211658959716894	+	.	gene_id "ENSRNOG00000073765"; transcript_id "ENSRNOG00000073765_tx_6"; exon_id "2_36273441_36273490_+"; exonnum "2"; txlen "655";
2	ensembl	exon	36275022	36276331	0	+	.	gene_id "ENSRNOG00000073765"; gene_version "1"; transcript_id "ENSRNOT00000170218"; transcript_version "1"; exon_number "3"; gene_source "ensembl"; gene_biotype "lncRNA"; transcript_source "ensembl"; transcript_biotype "lncRNA"; exon_id "ENSRNOE00000699902"; exon_version "1"; tag "Ensembl_canonical";
2	ENSEMBL114_rn	exon	36275022	36276331	0.0228641393407743	+	.	gene_id "ENSRNOG00000073765"; transcript_id "ENSRNOG00000073765_tx_2"; exon_id "2_36275022_36276331_+"; exonnum "3"; txlen "1451";
2	sraer114_mid	exon	36287422	36287652	0.0217592281269737	+	.	gene_id "ENSRNOG00000073765"; transcript_id "ENSRNOG00000073765_tx_4"; exon_id "2_36287422_36287652_+"; exonnum "1"; txlen "693";
2	sraer114_mid	exon	36287422	36287652	0.0211658959716894	+	.	gene_id "ENSRNOG00000073765"; transcript_id "ENSRNOG00000073765_tx_5"; exon_id "2_36287422_36287652_+"; exonnum "3"; txlen "880";
2	sraer114_mid	exon	36287422	36287652	0.0211658959716894	+	.	gene_id "ENSRNOG00000073765"; transcript_id "ENSRNOG00000073765_tx_6"; exon_id "2_36287422_36287652_+"; exonnum "3"; txlen "655";
2	sraer114_mid	exon	36289271	36289316	0.0407924540545287	+	.	gene_id "ENSRNOG00000073765"; transcript_id "ENSRNOG00000073765_tx_1"; exon_id "2_36289271_36289316_+"; exonnum "3"; txlen "649";
2	sraer114_mid	exon	36289271	36289316	0.0211658959716894	+	.	gene_id "ENSRNOG00000073765"; transcript_id "ENSRNOG00000073765_tx_5"; exon_id "2_36289271_36289316_+"; exonnum "4"; txlen "880";
2	sraer114_mid	exon	36289271	36289316	0.0211658959716894	+	.	gene_id "ENSRNOG00000073765"; transcript_id "ENSRNOG00000073765_tx_6"; exon_id "2_36289271_36289316_+"; exonnum "4"; txlen "655";
2	sraer114_ss	exon	36296495	36296731	0.0211658959716894	+	.	gene_id "ENSRNOG00000073765"; transcript_id "ENSRNOG00000073765_tx_6"; exon_id "2_36296495_36296731_+"; exonnum "5"; txlen "655";
2	sraer114_ss	exon	36300698	36301159	0.0407924540545287	+	.	gene_id "ENSRNOG00000073765"; transcript_id "ENSRNOG00000073765_tx_1"; exon_id "2_36300698_36301159_+"; exonnum "4"; txlen "649";
2	sraer114_ss	exon	36300698	36301159	0.0217592281269737	+	.	gene_id "ENSRNOG00000073765"; transcript_id "ENSRNOG00000073765_tx_4"; exon_id "2_36300698_36301159_+"; exonnum "2"; txlen "693";
2	sraer114_ss	exon	36300698	36301159	0.0211658959716894	+	.	gene_id "ENSRNOG00000073765"; transcript_id "ENSRNOG00000073765_tx_5"; exon_id "2_36300698_36301159_+"; exonnum "5"; txlen "880";
2	ensembl	exon	36302837	36304007	0	+	.	gene_id "ENSRNOG00000073441"; gene_version "1"; transcript_id "ENSRNOT00000134005"; transcript_version "1"; exon_number "1"; gene_source "ensembl"; gene_biotype "lncRNA"; transcript_source "ensembl"; transcript_biotype "lncRNA"; exon_id "ENSRNOE00000801799"; exon_version "1"; tag "Ensembl_canonical";
2	ENSEMBL114_rn	exon	36302837	36304007	0.0734237782118102	+	.	gene_id "ENSRNOG00000073441"; transcript_id "ENSRNOG00000073441_tx_1"; exon_id "2_36302837_36304007_+"; exonnum "1"; txlen "1389";
2	ensembl	gene	36302837	36306925	0	+	.	gene_id "ENSRNOG00000073441"; gene_version "1"; gene_source "ensembl"; gene_biotype "lncRNA";
2	ensembl	transcript	36302837	36306925	0	+	.	gene_id "ENSRNOG00000073441"; gene_version "1"; transcript_id "ENSRNOT00000134005"; transcript_version "1"; gene_source "ensembl"; gene_biotype "lncRNA"; transcript_source "ensembl"; transcript_biotype "lncRNA"; tag "Ensembl_canonical";
2	sraer114_mid	exon	36304467	36304684	0.0734237782118102	+	.	gene_id "ENSRNOG00000073441"; transcript_id "ENSRNOG00000073441_tx_1"; exon_id "2_36304467_36304684_+"; exonnum "2"; txlen "1389";
2	ensembl	exon	36304467	36306925	0	+	.	gene_id "ENSRNOG00000073441"; gene_version "1"; transcript_id "ENSRNOT00000134005"; transcript_version "1"; exon_number "2"; gene_source "ensembl"; gene_biotype "lncRNA"; transcript_source "ensembl"; transcript_biotype "lncRNA"; exon_id "ENSRNOE00000706908"; exon_version "1"; tag "Ensembl_canonical";
2	ensembl	exon	36310674	36310726	0	+	.	gene_id "ENSRNOG00000090095"; gene_version "1"; transcript_id "ENSRNOT00000131345"; transcript_version "1"; exon_number "1"; gene_source "ensembl"; gene_biotype "lncRNA"; transcript_source "ensembl"; transcript_biotype "lncRNA"; exon_id "ENSRNOE00000793374"; exon_version "1";
2	ensembl	transcript	36310674	36350882	0	+	.	gene_id "ENSRNOG00000090095"; gene_version "1"; transcript_id "ENSRNOT00000131345"; transcript_version "1"; gene_source "ensembl"; gene_biotype "lncRNA"; transcript_source "ensembl"; transcript_biotype "lncRNA";
2	ensembl	gene	36310674	36360138	0	+	.	gene_id "ENSRNOG00000090095"; gene_version "1"; gene_source "ensembl"; gene_biotype "lncRNA";
2	ensembl	exon	36316405	36316911	0	+	.	gene_id "ENSRNOG00000090095"; gene_version "1"; transcript_id "ENSRNOT00000158606"; transcript_version "1"; exon_number "1"; gene_source "ensembl"; gene_biotype "lncRNA"; transcript_source "ensembl"; transcript_biotype "lncRNA"; exon_id "ENSRNOE00000736320"; exon_version "1";
2	ENSEMBL114_rn	exon	36316405	36316911	0.0539824042170611	+	.	gene_id "ENSRNOG00000090095"; transcript_id "ENSRNOG00000090095_tx_3"; exon_id "2_36316405_36316911_+"; exonnum "1"; txlen "1092";
2	ensembl	transcript	36316405	36319251	0	+	.	gene_id "ENSRNOG00000090095"; gene_version "1"; transcript_id "ENSRNOT00000158606"; transcript_version "1"; gene_source "ensembl"; gene_biotype "lncRNA"; transcript_source "ensembl"; transcript_biotype "lncRNA";
2	ensembl	exon	36318386	36318455	0	+	.	gene_id "ENSRNOG00000090095"; gene_version "1"; transcript_id "ENSRNOT00000131345"; transcript_version "1"; exon_number "2"; gene_source "ensembl"; gene_biotype "lncRNA"; transcript_source "ensembl"; transcript_biotype "lncRNA"; exon_id "ENSRNOE00000712585"; exon_version "1";
2	ENSEMBL114_rn	exon	36318386	36318455	0.0539824042170611	+	.	gene_id "ENSRNOG00000090095"; transcript_id "ENSRNOG00000090095_tx_3"; exon_id "2_36318386_36318455_+"; exonnum "2"; txlen "1092";
2	ensembl	exon	36318386	36319251	0	+	.	gene_id "ENSRNOG00000090095"; gene_version "1"; transcript_id "ENSRNOT00000158606"; transcript_version "1"; exon_number "2"; gene_source "ensembl"; gene_biotype "lncRNA"; transcript_source "ensembl"; transcript_biotype "lncRNA"; exon_id "ENSRNOE00000777964"; exon_version "1";
2	sraer114_ss	exon	36318581	36319095	0.0539824042170611	+	.	gene_id "ENSRNOG00000090095"; transcript_id "ENSRNOG00000090095_tx_3"; exon_id "2_36318581_36319095_+"; exonnum "3"; txlen "1092";
2	ensembl	exon	36329465	36329734	0	+	.	gene_id "ENSRNOG00000090095"; gene_version "1"; transcript_id "ENSRNOT00000146704"; transcript_version "1"; exon_number "1"; gene_source "ensembl"; gene_biotype "lncRNA"; transcript_source "ensembl"; transcript_biotype "lncRNA"; exon_id "ENSRNOE00000680700"; exon_version "1"; tag "Ensembl_canonical";
2	ensembl	transcript	36329465	36360138	0	+	.	gene_id "ENSRNOG00000090095"; gene_version "1"; transcript_id "ENSRNOT00000146704"; transcript_version "1"; gene_source "ensembl"; gene_biotype "lncRNA"; transcript_source "ensembl"; transcript_biotype "lncRNA"; tag "Ensembl_canonical";
2	ensembl	exon	36337713	36337765	0	+	.	gene_id "ENSRNOG00000090095"; gene_version "1"; transcript_id "ENSRNOT00000131345"; transcript_version "1"; exon_number "3"; gene_source "ensembl"; gene_biotype "lncRNA"; transcript_source "ensembl"; transcript_biotype "lncRNA"; exon_id "ENSRNOE00000698754"; exon_version "1";
2	ensembl	exon	36337717	36337765	0	+	.	gene_id "ENSRNOG00000090095"; gene_version "1"; transcript_id "ENSRNOT00000139953"; transcript_version "1"; exon_number "1"; gene_source "ensembl"; gene_biotype "lncRNA"; transcript_source "ensembl"; transcript_biotype "lncRNA"; exon_id "ENSRNOE00000753145"; exon_version "1";
2	ensembl	transcript	36337717	36350882	0	+	.	gene_id "ENSRNOG00000090095"; gene_version "1"; transcript_id "ENSRNOT00000139953"; transcript_version "1"; gene_source "ensembl"; gene_biotype "lncRNA"; transcript_source "ensembl"; transcript_biotype "lncRNA";
2	sraer114_es	exon	36340519	36340628	0.0112051930339549	+	.	gene_id "ENSRNOG00000090095"; transcript_id "ENSRNOG00000090095_tx_10"; exon_id "2_36340519_36340628_+"; exonnum "1"; txlen "602";
2	sraer114_es	exon	36341013	36341188	0.0136170714215247	+	.	gene_id "ENSRNOG00000090095"; transcript_id "ENSRNOG00000090095_tx_9"; exon_id "2_36341013_36341188_+"; exonnum "1"; txlen "668";
2	ensembl	exon	36342478	36342680	0	+	.	gene_id "ENSRNOG00000090095"; gene_version "1"; transcript_id "ENSRNOT00000164839"; transcript_version "1"; exon_number "1"; gene_source "ensembl"; gene_biotype "lncRNA"; transcript_source "ensembl"; transcript_biotype "lncRNA"; exon_id "ENSRNOE00000686056"; exon_version "1";
2	ensembl	transcript	36342478	36350882	0	+	.	gene_id "ENSRNOG00000090095"; gene_version "1"; transcript_id "ENSRNOT00000164839"; transcript_version "1"; gene_source "ensembl"; gene_biotype "lncRNA"; transcript_source "ensembl"; transcript_biotype "lncRNA";
2	ensembl	exon	36343041	36343356	0	+	.	gene_id "ENSRNOG00000090095"; gene_version "1"; transcript_id "ENSRNOT00000164839"; transcript_version "1"; exon_number "2"; gene_source "ensembl"; gene_biotype "lncRNA"; transcript_source "ensembl"; transcript_biotype "lncRNA"; exon_id "ENSRNOE00000784139"; exon_version "1";
2	ENSEMBL114_rn	exon	36343041	36343356	0.0112051930339549	+	.	gene_id "ENSRNOG00000090095"; transcript_id "ENSRNOG00000090095_tx_10"; exon_id "2_36343041_36343356_+"; exonnum "2"; txlen "602";
2	ENSEMBL114_rn	exon	36343041	36343356	0.0136170714215247	+	.	gene_id "ENSRNOG00000090095"; transcript_id "ENSRNOG00000090095_tx_9"; exon_id "2_36343041_36343356_+"; exonnum "2"; txlen "668";
2	ensembl	exon	36345637	36345735	0	+	.	gene_id "ENSRNOG00000090095"; gene_version "1"; transcript_id "ENSRNOT00000131345"; transcript_version "1"; exon_number "4"; gene_source "ensembl"; gene_biotype "lncRNA"; transcript_source "ensembl"; transcript_biotype "lncRNA"; exon_id "ENSRNOE00000697314"; exon_version "1";
2	ensembl	exon	36345637	36345812	0	+	.	gene_id "ENSRNOG00000090095"; gene_version "1"; transcript_id "ENSRNOT00000146704"; transcript_version "1"; exon_number "2"; gene_source "ensembl"; gene_biotype "lncRNA"; transcript_source "ensembl"; transcript_biotype "lncRNA"; exon_id "ENSRNOE00000746941"; exon_version "1"; tag "Ensembl_canonical";
2	ensembl	exon	36345637	36345812	0	+	.	gene_id "ENSRNOG00000090095"; gene_version "1"; transcript_id "ENSRNOT00000139953"; transcript_version "1"; exon_number "2"; gene_source "ensembl"; gene_biotype "lncRNA"; transcript_source "ensembl"; transcript_biotype "lncRNA"; exon_id "ENSRNOE00000746941"; exon_version "1";
2	ensembl	exon	36345637	36345812	0	+	.	gene_id "ENSRNOG00000090095"; gene_version "1"; transcript_id "ENSRNOT00000164839"; transcript_version "1"; exon_number "3"; gene_source "ensembl"; gene_biotype "lncRNA"; transcript_source "ensembl"; transcript_biotype "lncRNA"; exon_id "ENSRNOE00000746941"; exon_version "1";
2	ENSEMBL114_rn	exon	36345637	36345812	0.0112051930339549	+	.	gene_id "ENSRNOG00000090095"; transcript_id "ENSRNOG00000090095_tx_10"; exon_id "2_36345637_36345812_+"; exonnum "3"; txlen "602";
2	ENSEMBL114_rn	exon	36345637	36345812	0.0136170714215247	+	.	gene_id "ENSRNOG00000090095"; transcript_id "ENSRNOG00000090095_tx_9"; exon_id "2_36345637_36345812_+"; exonnum "3"; txlen "668";
2	ensembl	exon	36348898	36349252	0	+	.	gene_id "ENSRNOG00000090095"; gene_version "1"; transcript_id "ENSRNOT00000131345"; transcript_version "1"; exon_number "5"; gene_source "ensembl"; gene_biotype "lncRNA"; transcript_source "ensembl"; transcript_biotype "lncRNA"; exon_id "ENSRNOE00000673028"; exon_version "1";
2	ensembl	exon	36348898	36350882	0	+	.	gene_id "ENSRNOG00000090095"; gene_version "1"; transcript_id "ENSRNOT00000139953"; transcript_version "1"; exon_number "3"; gene_source "ensembl"; gene_biotype "lncRNA"; transcript_source "ensembl"; transcript_biotype "lncRNA"; exon_id "ENSRNOE00000797833"; exon_version "1";
2	ensembl	exon	36348898	36350882	0	+	.	gene_id "ENSRNOG00000090095"; gene_version "1"; transcript_id "ENSRNOT00000164839"; transcript_version "1"; exon_number "4"; gene_source "ensembl"; gene_biotype "lncRNA"; transcript_source "ensembl"; transcript_biotype "lncRNA"; exon_id "ENSRNOE00000797833"; exon_version "1";
2	ensembl	exon	36348898	36360138	0	+	.	gene_id "ENSRNOG00000090095"; gene_version "1"; transcript_id "ENSRNOT00000146704"; transcript_version "1"; exon_number "3"; gene_source "ensembl"; gene_biotype "lncRNA"; transcript_source "ensembl"; transcript_biotype "lncRNA"; exon_id "ENSRNOE00000678553"; exon_version "1"; tag "Ensembl_canonical";
2	ensembl	exon	36350143	36350882	0	+	.	gene_id "ENSRNOG00000090095"; gene_version "1"; transcript_id "ENSRNOT00000131345"; transcript_version "1"; exon_number "6"; gene_source "ensembl"; gene_biotype "lncRNA"; transcript_source "ensembl"; transcript_biotype "lncRNA"; exon_id "ENSRNOE00000686076"; exon_version "1";
2	ensembl	exon	36578063	36579285	0	+	.	gene_id "ENSRNOG00000088959"; gene_version "1"; transcript_id "ENSRNOT00000129569"; transcript_version "1"; exon_number "1"; gene_source "ensembl"; gene_biotype "lncRNA"; transcript_source "ensembl"; transcript_biotype "lncRNA"; exon_id "ENSRNOE00000706308"; exon_version "1"; tag "Ensembl_canonical";
2	ensembl	gene	36578063	36580237	0	+	.	gene_id "ENSRNOG00000088959"; gene_version "1"; gene_source "ensembl"; gene_biotype "lncRNA";
2	ensembl	transcript	36578063	36580237	0	+	.	gene_id "ENSRNOG00000088959"; gene_version "1"; transcript_id "ENSRNOT00000129569"; transcript_version "1"; gene_source "ensembl"; gene_biotype "lncRNA"; transcript_source "ensembl"; transcript_biotype "lncRNA"; tag "Ensembl_canonical";
2	ensembl	exon	36579335	36580237	0	+	.	gene_id "ENSRNOG00000088959"; gene_version "1"; transcript_id "ENSRNOT00000129569"; transcript_version "1"; exon_number "2"; gene_source "ensembl"; gene_biotype "lncRNA"; transcript_source "ensembl"; transcript_biotype "lncRNA"; exon_id "ENSRNOE00000709710"; exon_version "1"; tag "Ensembl_canonical";
2	sraer114_es	exon	36618260	36618541	0.208905190297477	+	.	gene_id "sraer114_gene_10493"; transcript_id "sraer114_gene_10493_tx_1"; exon_id "2_36618260_36618541_+"; exonnum "1"; txlen "565";
2	sraer114_ss	exon	36618680	36618962	0.208905190297477	+	.	gene_id "sraer114_gene_10493"; transcript_id "sraer114_gene_10493_tx_1"; exon_id "2_36618680_36618962_+"; exonnum "2"; txlen "565";
2	sraer114_es	exon	36796376	36796586	0.0208919351862261	+	.	gene_id "sraer114_gene_22874"; transcript_id "sraer114_gene_22874_tx_1"; exon_id "2_36796376_36796586_+"; exonnum "1"; txlen "748";
2	sraer114_ss	exon	36796921	36797457	0.0208919351862261	+	.	gene_id "sraer114_gene_22874"; transcript_id "sraer114_gene_22874_tx_1"; exon_id "2_36796921_36797457_+"; exonnum "2"; txlen "748";
2	ensembl	exon	36798989	36799040	0	+	.	gene_id "ENSRNOG00000078620"; gene_version "1"; transcript_id "ENSRNOT00000124570"; transcript_version "1"; exon_number "1"; gene_source "ensembl"; gene_biotype "lncRNA"; transcript_source "ensembl"; transcript_biotype "lncRNA"; exon_id "ENSRNOE00000696715"; exon_version "1";
2	ensembl	gene	36798989	36805600	0	+	.	gene_id "ENSRNOG00000078620"; gene_version "1"; gene_source "ensembl"; gene_biotype "lncRNA";
2	ensembl	transcript	36798989	36805600	0	+	.	gene_id "ENSRNOG00000078620"; gene_version "1"; transcript_id "ENSRNOT00000124570"; transcript_version "1"; gene_source "ensembl"; gene_biotype "lncRNA"; transcript_source "ensembl"; transcript_biotype "lncRNA";
2	ensembl	exon	36799714	36799774	0	+	.	gene_id "ENSRNOG00000078620"; gene_version "1"; transcript_id "ENSRNOT00000156349"; transcript_version "1"; exon_number "1"; gene_source "ensembl"; gene_biotype "lncRNA"; transcript_source "ensembl"; transcript_biotype "lncRNA"; exon_id "ENSRNOE00000789141"; exon_version "1"; tag "Ensembl_canonical";
2	ensembl	transcript	36799714	36805600	0	+	.	gene_id "ENSRNOG00000078620"; gene_version "1"; transcript_id "ENSRNOT00000156349"; transcript_version "1"; gene_source "ensembl"; gene_biotype "lncRNA"; transcript_source "ensembl"; transcript_biotype "lncRNA"; tag "Ensembl_canonical";
2	ensembl	exon	36802772	36802822	0	+	.	gene_id "ENSRNOG00000078620"; gene_version "1"; transcript_id "ENSRNOT00000156349"; transcript_version "1"; exon_number "2"; gene_source "ensembl"; gene_biotype "lncRNA"; transcript_source "ensembl"; transcript_biotype "lncRNA"; exon_id "ENSRNOE00000771400"; exon_version "1"; tag "Ensembl_canonical";
2	ensembl	exon	36804581	36805600	0	+	.	gene_id "ENSRNOG00000078620"; gene_version "1"; transcript_id "ENSRNOT00000124570"; transcript_version "1"; exon_number "2"; gene_source "ensembl"; gene_biotype "lncRNA"; transcript_source "ensembl"; transcript_biotype "lncRNA"; exon_id "ENSRNOE00000770495"; exon_version "1";
2	ensembl	exon	36804581	36805600	0	+	.	gene_id "ENSRNOG00000078620"; gene_version "1"; transcript_id "ENSRNOT00000156349"; transcript_version "1"; exon_number "3"; gene_source "ensembl"; gene_biotype "lncRNA"; transcript_source "ensembl"; transcript_biotype "lncRNA"; exon_id "ENSRNOE00000770495"; exon_version "1"; tag "Ensembl_canonical";
2	sraer114_es	exon	36820394	36820722	0.156436215628622	+	.	gene_id "sraer114_gene_13814"; transcript_id "sraer114_gene_13814_tx_2"; exon_id "2_36820394_36820722_+"; exonnum "1"; txlen "697";
2	sraer114_es	exon	36820394	36820722	0.00187470238153329	+	.	gene_id "sraer114_gene_13814"; transcript_id "sraer114_gene_13814_tx_8"; exon_id "2_36820394_36820722_+"; exonnum "1"; txlen "765";
2	sraer114_mid	exon	36821283	36821375	0.156436215628622	+	.	gene_id "sraer114_gene_13814"; transcript_id "sraer114_gene_13814_tx_2"; exon_id "2_36821283_36821375_+"; exonnum "2"; txlen "697";
2	sraer114_mid	exon	36821283	36821375	0.00187470238153329	+	.	gene_id "sraer114_gene_13814"; transcript_id "sraer114_gene_13814_tx_8"; exon_id "2_36821283_36821375_+"; exonnum "2"; txlen "765";
2	sraer114_ss	exon	36825238	36825512	0.156436215628622	+	.	gene_id "sraer114_gene_13814"; transcript_id "sraer114_gene_13814_tx_2"; exon_id "2_36825238_36825512_+"; exonnum "3"; txlen "697";
2	sraer114_mid	exon	36854145	36854238	0.00187470238153329	+	.	gene_id "sraer114_gene_13814"; transcript_id "sraer114_gene_13814_tx_8"; exon_id "2_36854145_36854238_+"; exonnum "3"; txlen "765";
2	sraer114_es	exon	36859118	36859262	0.0127201489946277	+	.	gene_id "sraer114_gene_13814"; transcript_id "sraer114_gene_13814_tx_6"; exon_id "2_36859118_36859262_+"; exonnum "1"; txlen "517";
2	sraer114_mid	exon	36865128	36865226	0.0127201489946277	+	.	gene_id "sraer114_gene_13814"; transcript_id "sraer114_gene_13814_tx_6"; exon_id "2_36865128_36865226_+"; exonnum "2"; txlen "517";
2	sraer114_mid	exon	36865128	36865226	0.00187470238153329	+	.	gene_id "sraer114_gene_13814"; transcript_id "sraer114_gene_13814_tx_8"; exon_id "2_36865128_36865226_+"; exonnum "4"; txlen "765";
2	sraer114_mid	exon	36865584	36865733	0.0127201489946277	+	.	gene_id "sraer114_gene_13814"; transcript_id "sraer114_gene_13814_tx_6"; exon_id "2_36865584_36865733_+"; exonnum "3"; txlen "517";
2	sraer114_mid	exon	36865584	36865733	0.00187470238153329	+	.	gene_id "sraer114_gene_13814"; transcript_id "sraer114_gene_13814_tx_8"; exon_id "2_36865584_36865733_+"; exonnum "5"; txlen "765";
2	sraer114_ss	exon	36866124	36866246	0.0127201489946277	+	.	gene_id "sraer114_gene_13814"; transcript_id "sraer114_gene_13814_tx_6"; exon_id "2_36866124_36866246_+"; exonnum "4"; txlen "517";
2	sraer114_es	exon	36873563	36873686	0.460192784664181	+	.	gene_id "sraer114_gene_13814"; transcript_id "sraer114_gene_13814_tx_1"; exon_id "2_36873563_36873686_+"; exonnum "1"; txlen "558";
2	sraer114_ss	exon	36875522	36875955	0.460192784664181	+	.	gene_id "sraer114_gene_13814"; transcript_id "sraer114_gene_13814_tx_1"; exon_id "2_36875522_36875955_+"; exonnum "2"; txlen "558";
2	sraer114_es	exon	36896048	36896138	0.0126138680828899	+	.	gene_id "sraer114_gene_13814"; transcript_id "sraer114_gene_13814_tx_7"; exon_id "2_36896048_36896138_+"; exonnum "1"; txlen "523";
2	sraer114_mid	exon	36919015	36919176	0.0126138680828899	+	.	gene_id "sraer114_gene_13814"; transcript_id "sraer114_gene_13814_tx_7"; exon_id "2_36919015_36919176_+"; exonnum "2"; txlen "523";
2	sraer114_mid	exon	36920745	36920849	0.0126138680828899	+	.	gene_id "sraer114_gene_13814"; transcript_id "sraer114_gene_13814_tx_7"; exon_id "2_36920745_36920849_+"; exonnum "3"; txlen "523";
2	sraer114_ss	exon	36925859	36926023	0.0126138680828899	+	.	gene_id "sraer114_gene_13814"; transcript_id "sraer114_gene_13814_tx_7"; exon_id "2_36925859_36926023_+"; exonnum "4"; txlen "523";
2	ensembl	exon	36966838	36967086	0	+	.	gene_id "ENSRNOG00000011937"; gene_version "7"; transcript_id "ENSRNOT00000016129"; transcript_version "7"; exon_number "1"; gene_name "Sgtb"; gene_source "ensembl"; gene_biotype "protein_coding"; transcript_name "Sgtb-201"; transcript_source "ensembl"; transcript_biotype "protein_coding"; exon_id "ENSRNOE00000599751"; exon_version "1"; tag "Ensembl_canonical";
2	ensembl	five_prime_utr	36966838	36967086	0	+	.	gene_id "ENSRNOG00000011937"; gene_version "7"; transcript_id "ENSRNOT00000016129"; transcript_version "7"; gene_name "Sgtb"; gene_source "ensembl"; gene_biotype "protein_coding"; transcript_name "Sgtb-201"; transcript_source "ensembl"; transcript_biotype "protein_coding"; tag "Ensembl_canonical";
2	ensembl	exon	36966838	36967086	0	+	.	gene_id "ENSRNOG00000011937"; gene_version "7"; transcript_id "ENSRNOT00000105998"; transcript_version "2"; exon_number "1"; gene_name "Sgtb"; gene_source "ensembl"; gene_biotype "protein_coding"; transcript_name "Sgtb-202"; transcript_source "ensembl"; transcript_biotype "protein_coding"; exon_id "ENSRNOE00000599751"; exon_version "1";
2	ensembl	five_prime_utr	36966838	36967086	0	+	.	gene_id "ENSRNOG00000011937"; gene_version "7"; transcript_id "ENSRNOT00000105998"; transcript_version "2"; gene_name "Sgtb"; gene_source "ensembl"; gene_biotype "protein_coding"; transcript_name "Sgtb-202"; transcript_source "ensembl"; transcript_biotype "protein_coding";
2	ENSEMBL114_rn	exon	36966838	36967086	0.145496116340368	+	.	gene_id "ENSRNOG00000011937"; transcript_id "ENSRNOG00000011937_tx_3"; exon_id "2_36966838_36967086_+"; exonnum "1"; txlen "4441";
2	ensembl	gene	36966838	37003311	0	+	.	gene_id "ENSRNOG00000011937"; gene_version "7"; gene_name "Sgtb"; gene_source "ensembl"; gene_biotype "protein_coding";
2	ensembl	transcript	36966838	37003311	0	+	.	gene_id "ENSRNOG00000011937"; gene_version "7"; transcript_id "ENSRNOT00000016129"; transcript_version "7"; gene_name "Sgtb"; gene_source "ensembl"; gene_biotype "protein_coding"; transcript_name "Sgtb-201"; transcript_source "ensembl"; transcript_biotype "protein_coding"; tag "Ensembl_canonical";
2	ensembl	transcript	36966838	37003311	0	+	.	gene_id "ENSRNOG00000011937"; gene_version "7"; transcript_id "ENSRNOT00000105998"; transcript_version "2"; gene_name "Sgtb"; gene_source "ensembl"; gene_biotype "protein_coding"; transcript_name "Sgtb-202"; transcript_source "ensembl"; transcript_biotype "protein_coding";
2	sraer114_es	exon	36966950	36967061	346.459179107033	+	.	gene_id "ENSRNOG00000011937"; transcript_id "ENSRNOG00000011937_tx_1"; exon_id "2_36966950_36967061_+"; exonnum "1"; txlen "4128";
2	sraer114_es	exon	36966950	36967061	0.0458281801334936	+	.	gene_id "ENSRNOG00000011937"; transcript_id "ENSRNOG00000011937_tx_4"; exon_id "2_36966950_36967061_+"; exonnum "1"; txlen "4304";
2	ensembl	five_prime_utr	36968150	36968169	0	+	.	gene_id "ENSRNOG00000011937"; gene_version "7"; transcript_id "ENSRNOT00000016129"; transcript_version "7"; gene_name "Sgtb"; gene_source "ensembl"; gene_biotype "protein_coding"; transcript_name "Sgtb-201"; transcript_source "ensembl"; transcript_biotype "protein_coding"; tag "Ensembl_canonical";
2	ensembl	five_prime_utr	36968150	36968169	0	+	.	gene_id "ENSRNOG00000011937"; gene_version "7"; transcript_id "ENSRNOT00000105998"; transcript_version "2"; gene_name "Sgtb"; gene_source "ensembl"; gene_biotype "protein_coding"; transcript_name "Sgtb-202"; transcript_source "ensembl"; transcript_biotype "protein_coding";
2	ensembl	exon	36968150	36968269	0	+	.	gene_id "ENSRNOG00000011937"; gene_version "7"; transcript_id "ENSRNOT00000016129"; transcript_version "7"; exon_number "2"; gene_name "Sgtb"; gene_source "ensembl"; gene_biotype "protein_coding"; transcript_name "Sgtb-201"; transcript_source "ensembl"; transcript_biotype "protein_coding"; exon_id "ENSRNOE00000113087"; exon_version "3"; tag "Ensembl_canonical";
2	ensembl	exon	36968150	36968269	0	+	.	gene_id "ENSRNOG00000011937"; gene_version "7"; transcript_id "ENSRNOT00000105998"; transcript_version "2"; exon_number "2"; gene_name "Sgtb"; gene_source "ensembl"; gene_biotype "protein_coding"; transcript_name "Sgtb-202"; transcript_source "ensembl"; transcript_biotype "protein_coding"; exon_id "ENSRNOE00000113087"; exon_version "3";
2	ENSEMBL114_rn	exon	36968150	36968269	346.459179107033	+	.	gene_id "ENSRNOG00000011937"; transcript_id "ENSRNOG00000011937_tx_1"; exon_id "2_36968150_36968269_+"; exonnum "2"; txlen "4128";
2	ENSEMBL114_rn	exon	36968150	36968269	0.145496116340368	+	.	gene_id "ENSRNOG00000011937"; transcript_id "ENSRNOG00000011937_tx_3"; exon_id "2_36968150_36968269_+"; exonnum "2"; txlen "4441";
2	ENSEMBL114_rn	exon	36968150	36968269	0.0458281801334936	+	.	gene_id "ENSRNOG00000011937"; transcript_id "ENSRNOG00000011937_tx_4"; exon_id "2_36968150_36968269_+"; exonnum "2"; txlen "4304";
2	ensembl	start_codon	36968170	36968172	0	+	0	gene_id "ENSRNOG00000011937"; gene_version "7"; transcript_id "ENSRNOT00000016129"; transcript_version "7"; exon_number "2"; gene_name "Sgtb"; gene_source "ensembl"; gene_biotype "protein_coding"; transcript_name "Sgtb-201"; transcript_source "ensembl"; transcript_biotype "protein_coding"; tag "Ensembl_canonical";
2	ensembl	start_codon	36968170	36968172	0	+	0	gene_id "ENSRNOG00000011937"; gene_version "7"; transcript_id "ENSRNOT00000105998"; transcript_version "2"; exon_number "2"; gene_name "Sgtb"; gene_source "ensembl"; gene_biotype "protein_coding"; transcript_name "Sgtb-202"; transcript_source "ensembl"; transcript_biotype "protein_coding";
2	ensembl	CDS	36968170	36968269	0	+	0	gene_id "ENSRNOG00000011937"; gene_version "7"; transcript_id "ENSRNOT00000016129"; transcript_version "7"; exon_number "2"; gene_name "Sgtb"; gene_source "ensembl"; gene_biotype "protein_coding"; transcript_name "Sgtb-201"; transcript_source "ensembl"; transcript_biotype "protein_coding"; protein_id "ENSRNOP00000016129"; protein_version "3"; tag "Ensembl_canonical";
2	ensembl	CDS	36968170	36968269	0	+	0	gene_id "ENSRNOG00000011937"; gene_version "7"; transcript_id "ENSRNOT00000105998"; transcript_version "2"; exon_number "2"; gene_name "Sgtb"; gene_source "ensembl"; gene_biotype "protein_coding"; transcript_name "Sgtb-202"; transcript_source "ensembl"; transcript_biotype "protein_coding"; protein_id "ENSRNOP00000083035"; protein_version "1";
2	ensembl	exon	36974905	36975008	0	+	.	gene_id "ENSRNOG00000011937"; gene_version "7"; transcript_id "ENSRNOT00000016129"; transcript_version "7"; exon_number "3"; gene_name "Sgtb"; gene_source "ensembl"; gene_biotype "protein_coding"; transcript_name "Sgtb-201"; transcript_source "ensembl"; transcript_biotype "protein_coding"; exon_id "ENSRNOE00000113197"; exon_version "1"; tag "Ensembl_canonical";
2	ensembl	CDS	36974905	36975008	0	+	2	gene_id "ENSRNOG00000011937"; gene_version "7"; transcript_id "ENSRNOT00000016129"; transcript_version "7"; exon_number "3"; gene_name "Sgtb"; gene_source "ensembl"; gene_biotype "protein_coding"; transcript_name "Sgtb-201"; transcript_source "ensembl"; transcript_biotype "protein_coding"; protein_id "ENSRNOP00000016129"; protein_version "3"; tag "Ensembl_canonical";
2	ensembl	exon	36974905	36975008	0	+	.	gene_id "ENSRNOG00000011937"; gene_version "7"; transcript_id "ENSRNOT00000105998"; transcript_version "2"; exon_number "3"; gene_name "Sgtb"; gene_source "ensembl"; gene_biotype "protein_coding"; transcript_name "Sgtb-202"; transcript_source "ensembl"; transcript_biotype "protein_coding"; exon_id "ENSRNOE00000113197"; exon_version "1";
2	ensembl	CDS	36974905	36975008	0	+	2	gene_id "ENSRNOG00000011937"; gene_version "7"; transcript_id "ENSRNOT00000105998"; transcript_version "2"; exon_number "3"; gene_name "Sgtb"; gene_source "ensembl"; gene_biotype "protein_coding"; transcript_name "Sgtb-202"; transcript_source "ensembl"; transcript_biotype "protein_coding"; protein_id "ENSRNOP00000083035"; protein_version "1";
2	ENSEMBL114_rn	exon	36974905	36975008	346.459179107033	+	.	gene_id "ENSRNOG00000011937"; transcript_id "ENSRNOG00000011937_tx_1"; exon_id "2_36974905_36975008_+"; exonnum "3"; txlen "4128";
2	ENSEMBL114_rn	exon	36974905	36975008	0.145496116340368	+	.	gene_id "ENSRNOG00000011937"; transcript_id "ENSRNOG00000011937_tx_3"; exon_id "2_36974905_36975008_+"; exonnum "3"; txlen "4441";
2	ENSEMBL114_rn	exon	36974905	36975008	0.0458281801334936	+	.	gene_id "ENSRNOG00000011937"; transcript_id "ENSRNOG00000011937_tx_4"; exon_id "2_36974905_36975008_+"; exonnum "3"; txlen "4304";
2	sraer114_mid	exon	36975254	36975429	0.145496116340368	+	.	gene_id "ENSRNOG00000011937"; transcript_id "ENSRNOG00000011937_tx_3"; exon_id "2_36975254_36975429_+"; exonnum "4"; txlen "4441";
2	sraer114_mid	exon	36975254	36975429	0.0458281801334936	+	.	gene_id "ENSRNOG00000011937"; transcript_id "ENSRNOG00000011937_tx_4"; exon_id "2_36975254_36975429_+"; exonnum "4"; txlen "4304";
2	ensembl	exon	36977750	36977819	0	+	.	gene_id "ENSRNOG00000011937"; gene_version "7"; transcript_id "ENSRNOT00000016129"; transcript_version "7"; exon_number "4"; gene_name "Sgtb"; gene_source "ensembl"; gene_biotype "protein_coding"; transcript_name "Sgtb-201"; transcript_source "ensembl"; transcript_biotype "protein_coding"; exon_id "ENSRNOE00000113334"; exon_version "1"; tag "Ensembl_canonical";
2	ensembl	CDS	36977750	36977819	0	+	0	gene_id "ENSRNOG00000011937"; gene_version "7"; transcript_id "ENSRNOT00000016129"; transcript_version "7"; exon_number "4"; gene_name "Sgtb"; gene_source "ensembl"; gene_biotype "protein_coding"; transcript_name "Sgtb-201"; transcript_source "ensembl"; transcript_biotype "protein_coding"; protein_id "ENSRNOP00000016129"; protein_version "3"; tag "Ensembl_canonical";
2	ensembl	exon	36977750	36977819	0	+	.	gene_id "ENSRNOG00000011937"; gene_version "7"; transcript_id "ENSRNOT00000105998"; transcript_version "2"; exon_number "4"; gene_name "Sgtb"; gene_source "ensembl"; gene_biotype "protein_coding"; transcript_name "Sgtb-202"; transcript_source "ensembl"; transcript_biotype "protein_coding"; exon_id "ENSRNOE00000113334"; exon_version "1";
2	ensembl	CDS	36977750	36977819	0	+	0	gene_id "ENSRNOG00000011937"; gene_version "7"; transcript_id "ENSRNOT00000105998"; transcript_version "2"; exon_number "4"; gene_name "Sgtb"; gene_source "ensembl"; gene_biotype "protein_coding"; transcript_name "Sgtb-202"; transcript_source "ensembl"; transcript_biotype "protein_coding"; protein_id "ENSRNOP00000083035"; protein_version "1";
2	ENSEMBL114_rn	exon	36977750	36977819	346.459179107033	+	.	gene_id "ENSRNOG00000011937"; transcript_id "ENSRNOG00000011937_tx_1"; exon_id "2_36977750_36977819_+"; exonnum "4"; txlen "4128";
2	ENSEMBL114_rn	exon	36977750	36977819	0.145496116340368	+	.	gene_id "ENSRNOG00000011937"; transcript_id "ENSRNOG00000011937_tx_3"; exon_id "2_36977750_36977819_+"; exonnum "5"; txlen "4441";
2	ENSEMBL114_rn	exon	36977750	36977819	0.0458281801334936	+	.	gene_id "ENSRNOG00000011937"; transcript_id "ENSRNOG00000011937_tx_4"; exon_id "2_36977750_36977819_+"; exonnum "5"; txlen "4304";
2	ensembl	exon	36980378	36980501	0	+	.	gene_id "ENSRNOG00000011937"; gene_version "7"; transcript_id "ENSRNOT00000016129"; transcript_version "7"; exon_number "5"; gene_name "Sgtb"; gene_source "ensembl"; gene_biotype "protein_coding"; transcript_name "Sgtb-201"; transcript_source "ensembl"; transcript_biotype "protein_coding"; exon_id "ENSRNOE00000800280"; exon_version "1"; tag "Ensembl_canonical";
2	ensembl	CDS	36980378	36980501	0	+	2	gene_id "ENSRNOG00000011937"; gene_version "7"; transcript_id "ENSRNOT00000016129"; transcript_version "7"; exon_number "5"; gene_name "Sgtb"; gene_source "ensembl"; gene_biotype "protein_coding"; transcript_name "Sgtb-201"; transcript_source "ensembl"; transcript_biotype "protein_coding"; protein_id "ENSRNOP00000016129"; protein_version "3"; tag "Ensembl_canonical";
2	ensembl	exon	36980402	36980501	0	+	.	gene_id "ENSRNOG00000011937"; gene_version "7"; transcript_id "ENSRNOT00000105998"; transcript_version "2"; exon_number "5"; gene_name "Sgtb"; gene_source "ensembl"; gene_biotype "protein_coding"; transcript_name "Sgtb-202"; transcript_source "ensembl"; transcript_biotype "protein_coding"; exon_id "ENSRNOE00000113468"; exon_version "1";
2	ensembl	CDS	36980402	36980501	0	+	2	gene_id "ENSRNOG00000011937"; gene_version "7"; transcript_id "ENSRNOT00000105998"; transcript_version "2"; exon_number "5"; gene_name "Sgtb"; gene_source "ensembl"; gene_biotype "protein_coding"; transcript_name "Sgtb-202"; transcript_source "ensembl"; transcript_biotype "protein_coding"; protein_id "ENSRNOP00000083035"; protein_version "1";
2	ENSEMBL114_rn	exon	36980402	36980501	346.459179107033	+	.	gene_id "ENSRNOG00000011937"; transcript_id "ENSRNOG00000011937_tx_1"; exon_id "2_36980402_36980501_+"; exonnum "5"; txlen "4128";
2	ENSEMBL114_rn	exon	36980402	36980501	0.145496116340368	+	.	gene_id "ENSRNOG00000011937"; transcript_id "ENSRNOG00000011937_tx_3"; exon_id "2_36980402_36980501_+"; exonnum "6"; txlen "4441";
2	ENSEMBL114_rn	exon	36980402	36980501	0.0458281801334936	+	.	gene_id "ENSRNOG00000011937"; transcript_id "ENSRNOG00000011937_tx_4"; exon_id "2_36980402_36980501_+"; exonnum "6"; txlen "4304";
2	ensembl	exon	36989773	36989877	0	+	.	gene_id "ENSRNOG00000011937"; gene_version "7"; transcript_id "ENSRNOT00000016129"; transcript_version "7"; exon_number "6"; gene_name "Sgtb"; gene_source "ensembl"; gene_biotype "protein_coding"; transcript_name "Sgtb-201"; transcript_source "ensembl"; transcript_biotype "protein_coding"; exon_id "ENSRNOE00000113591"; exon_version "1"; tag "Ensembl_canonical";
2	ensembl	CDS	36989773	36989877	0	+	1	gene_id "ENSRNOG00000011937"; gene_version "7"; transcript_id "ENSRNOT00000016129"; transcript_version "7"; exon_number "6"; gene_name "Sgtb"; gene_source "ensembl"; gene_biotype "protein_coding"; transcript_name "Sgtb-201"; transcript_source "ensembl"; transcript_biotype "protein_coding"; protein_id "ENSRNOP00000016129"; protein_version "3"; tag "Ensembl_canonical";
2	ensembl	exon	36989773	36989877	0	+	.	gene_id "ENSRNOG00000011937"; gene_version "7"; transcript_id "ENSRNOT00000105998"; transcript_version "2"; exon_number "6"; gene_name "Sgtb"; gene_source "ensembl"; gene_biotype "protein_coding"; transcript_name "Sgtb-202"; transcript_source "ensembl"; transcript_biotype "protein_coding"; exon_id "ENSRNOE00000113591"; exon_version "1";
2	ensembl	CDS	36989773	36989877	0	+	1	gene_id "ENSRNOG00000011937"; gene_version "7"; transcript_id "ENSRNOT00000105998"; transcript_version "2"; exon_number "6"; gene_name "Sgtb"; gene_source "ensembl"; gene_biotype "protein_coding"; transcript_name "Sgtb-202"; transcript_source "ensembl"; transcript_biotype "protein_coding"; protein_id "ENSRNOP00000083035"; protein_version "1";
2	ENSEMBL114_rn	exon	36989773	36989877	346.459179107033	+	.	gene_id "ENSRNOG00000011937"; transcript_id "ENSRNOG00000011937_tx_1"; exon_id "2_36989773_36989877_+"; exonnum "6"; txlen "4128";
2	ENSEMBL114_rn	exon	36989773	36989877	0.145496116340368	+	.	gene_id "ENSRNOG00000011937"; transcript_id "ENSRNOG00000011937_tx_3"; exon_id "2_36989773_36989877_+"; exonnum "7"; txlen "4441";
2	ENSEMBL114_rn	exon	36989773	36989877	0.0458281801334936	+	.	gene_id "ENSRNOG00000011937"; transcript_id "ENSRNOG00000011937_tx_4"; exon_id "2_36989773_36989877_+"; exonnum "7"; txlen "4304";
2	ensembl	exon	36992534	36992672	0	+	.	gene_id "ENSRNOG00000011937"; gene_version "7"; transcript_id "ENSRNOT00000016129"; transcript_version "7"; exon_number "7"; gene_name "Sgtb"; gene_source "ensembl"; gene_biotype "protein_coding"; transcript_name "Sgtb-201"; transcript_source "ensembl"; transcript_biotype "protein_coding"; exon_id "ENSRNOE00000113710"; exon_version "1"; tag "Ensembl_canonical";
2	ensembl	CDS	36992534	36992672	0	+	1	gene_id "ENSRNOG00000011937"; gene_version "7"; transcript_id "ENSRNOT00000016129"; transcript_version "7"; exon_number "7"; gene_name "Sgtb"; gene_source "ensembl"; gene_biotype "protein_coding"; transcript_name "Sgtb-201"; transcript_source "ensembl"; transcript_biotype "protein_coding"; protein_id "ENSRNOP00000016129"; protein_version "3"; tag "Ensembl_canonical";
2	ensembl	exon	36992534	36992672	0	+	.	gene_id "ENSRNOG00000011937"; gene_version "7"; transcript_id "ENSRNOT00000105998"; transcript_version "2"; exon_number "7"; gene_name "Sgtb"; gene_source "ensembl"; gene_biotype "protein_coding"; transcript_name "Sgtb-202"; transcript_source "ensembl"; transcript_biotype "protein_coding"; exon_id "ENSRNOE00000113710"; exon_version "1";
2	ensembl	CDS	36992534	36992672	0	+	1	gene_id "ENSRNOG00000011937"; gene_version "7"; transcript_id "ENSRNOT00000105998"; transcript_version "2"; exon_number "7"; gene_name "Sgtb"; gene_source "ensembl"; gene_biotype "protein_coding"; transcript_name "Sgtb-202"; transcript_source "ensembl"; transcript_biotype "protein_coding"; protein_id "ENSRNOP00000083035"; protein_version "1";
2	ENSEMBL114_rn	exon	36992534	36992672	346.459179107033	+	.	gene_id "ENSRNOG00000011937"; transcript_id "ENSRNOG00000011937_tx_1"; exon_id "2_36992534_36992672_+"; exonnum "7"; txlen "4128";
2	ENSEMBL114_rn	exon	36992534	36992672	0.145496116340368	+	.	gene_id "ENSRNOG00000011937"; transcript_id "ENSRNOG00000011937_tx_3"; exon_id "2_36992534_36992672_+"; exonnum "8"; txlen "4441";
2	ENSEMBL114_rn	exon	36992534	36992672	0.0458281801334936	+	.	gene_id "ENSRNOG00000011937"; transcript_id "ENSRNOG00000011937_tx_4"; exon_id "2_36992534_36992672_+"; exonnum "8"; txlen "4304";
2	ensembl	exon	36992763	36992825	0	+	.	gene_id "ENSRNOG00000011937"; gene_version "7"; transcript_id "ENSRNOT00000016129"; transcript_version "7"; exon_number "8"; gene_name "Sgtb"; gene_source "ensembl"; gene_biotype "protein_coding"; transcript_name "Sgtb-201"; transcript_source "ensembl"; transcript_biotype "protein_coding"; exon_id "ENSRNOE00000113836"; exon_version "1"; tag "Ensembl_canonical";
2	ensembl	CDS	36992763	36992825	0	+	0	gene_id "ENSRNOG00000011937"; gene_version "7"; transcript_id "ENSRNOT00000016129"; transcript_version "7"; exon_number "8"; gene_name "Sgtb"; gene_source "ensembl"; gene_biotype "protein_coding"; transcript_name "Sgtb-201"; transcript_source "ensembl"; transcript_biotype "protein_coding"; protein_id "ENSRNOP00000016129"; protein_version "3"; tag "Ensembl_canonical";
2	ENSEMBL114_rn	exon	36992763	36992825	346.459179107033	+	.	gene_id "ENSRNOG00000011937"; transcript_id "ENSRNOG00000011937_tx_1"; exon_id "2_36992763_36992825_+"; exonnum "8"; txlen "4128";
2	ENSEMBL114_rn	exon	36992763	36992825	0.145496116340368	+	.	gene_id "ENSRNOG00000011937"; transcript_id "ENSRNOG00000011937_tx_3"; exon_id "2_36992763_36992825_+"; exonnum "9"; txlen "4441";
2	ENSEMBL114_rn	exon	36992763	36992825	0.0458281801334936	+	.	gene_id "ENSRNOG00000011937"; transcript_id "ENSRNOG00000011937_tx_4"; exon_id "2_36992763_36992825_+"; exonnum "9"; txlen "4304";
2	ensembl	exon	36992763	36992851	0	+	.	gene_id "ENSRNOG00000011937"; gene_version "7"; transcript_id "ENSRNOT00000105998"; transcript_version "2"; exon_number "8"; gene_name "Sgtb"; gene_source "ensembl"; gene_biotype "protein_coding"; transcript_name "Sgtb-202"; transcript_source "ensembl"; transcript_biotype "protein_coding"; exon_id "ENSRNOE00000588282"; exon_version "1";
2	ensembl	CDS	36992763	36992851	0	+	0	gene_id "ENSRNOG00000011937"; gene_version "7"; transcript_id "ENSRNOT00000105998"; transcript_version "2"; exon_number "8"; gene_name "Sgtb"; gene_source "ensembl"; gene_biotype "protein_coding"; transcript_name "Sgtb-202"; transcript_source "ensembl"; transcript_biotype "protein_coding"; protein_id "ENSRNOP00000083035"; protein_version "1";
2	ensembl	exon	36995274	36995311	0	+	.	gene_id "ENSRNOG00000011937"; gene_version "7"; transcript_id "ENSRNOT00000016129"; transcript_version "7"; exon_number "9"; gene_name "Sgtb"; gene_source "ensembl"; gene_biotype "protein_coding"; transcript_name "Sgtb-201"; transcript_source "ensembl"; transcript_biotype "protein_coding"; exon_id "ENSRNOE00000113964"; exon_version "1"; tag "Ensembl_canonical";
2	ensembl	CDS	36995274	36995311	0	+	0	gene_id "ENSRNOG00000011937"; gene_version "7"; transcript_id "ENSRNOT00000016129"; transcript_version "7"; exon_number "9"; gene_name "Sgtb"; gene_source "ensembl"; gene_biotype "protein_coding"; transcript_name "Sgtb-201"; transcript_source "ensembl"; transcript_biotype "protein_coding"; protein_id "ENSRNOP00000016129"; protein_version "3"; tag "Ensembl_canonical";
2	ENSEMBL114_rn	exon	36995274	36995311	346.459179107033	+	.	gene_id "ENSRNOG00000011937"; transcript_id "ENSRNOG00000011937_tx_1"; exon_id "2_36995274_36995311_+"; exonnum "9"; txlen "4128";
2	ENSEMBL114_rn	exon	36995274	36995311	0.145496116340368	+	.	gene_id "ENSRNOG00000011937"; transcript_id "ENSRNOG00000011937_tx_3"; exon_id "2_36995274_36995311_+"; exonnum "10"; txlen "4441";
2	ENSEMBL114_rn	exon	36995274	36995311	0.0458281801334936	+	.	gene_id "ENSRNOG00000011937"; transcript_id "ENSRNOG00000011937_tx_4"; exon_id "2_36995274_36995311_+"; exonnum "10"; txlen "4304";
2	ensembl	exon	36995541	36995624	0	+	.	gene_id "ENSRNOG00000011937"; gene_version "7"; transcript_id "ENSRNOT00000016129"; transcript_version "7"; exon_number "10"; gene_name "Sgtb"; gene_source "ensembl"; gene_biotype "protein_coding"; transcript_name "Sgtb-201"; transcript_source "ensembl"; transcript_biotype "protein_coding"; exon_id "ENSRNOE00000114075"; exon_version "1"; tag "Ensembl_canonical";
2	ensembl	CDS	36995541	36995624	0	+	1	gene_id "ENSRNOG00000011937"; gene_version "7"; transcript_id "ENSRNOT00000016129"; transcript_version "7"; exon_number "10"; gene_name "Sgtb"; gene_source "ensembl"; gene_biotype "protein_coding"; transcript_name "Sgtb-201"; transcript_source "ensembl"; transcript_biotype "protein_coding"; protein_id "ENSRNOP00000016129"; protein_version "3"; tag "Ensembl_canonical";
2	ensembl	exon	36995541	36995624	0	+	.	gene_id "ENSRNOG00000011937"; gene_version "7"; transcript_id "ENSRNOT00000105998"; transcript_version "2"; exon_number "9"; gene_name "Sgtb"; gene_source "ensembl"; gene_biotype "protein_coding"; transcript_name "Sgtb-202"; transcript_source "ensembl"; transcript_biotype "protein_coding"; exon_id "ENSRNOE00000114075"; exon_version "1";
2	ensembl	CDS	36995541	36995624	0	+	1	gene_id "ENSRNOG00000011937"; gene_version "7"; transcript_id "ENSRNOT00000105998"; transcript_version "2"; exon_number "9"; gene_name "Sgtb"; gene_source "ensembl"; gene_biotype "protein_coding"; transcript_name "Sgtb-202"; transcript_source "ensembl"; transcript_biotype "protein_coding"; protein_id "ENSRNOP00000083035"; protein_version "1";
2	ENSEMBL114_rn	exon	36995541	36995624	346.459179107033	+	.	gene_id "ENSRNOG00000011937"; transcript_id "ENSRNOG00000011937_tx_1"; exon_id "2_36995541_36995624_+"; exonnum "10"; txlen "4128";
2	ENSEMBL114_rn	exon	36995541	36995624	0.145496116340368	+	.	gene_id "ENSRNOG00000011937"; transcript_id "ENSRNOG00000011937_tx_3"; exon_id "2_36995541_36995624_+"; exonnum "11"; txlen "4441";
2	ENSEMBL114_rn	exon	36995541	36995624	0.0458281801334936	+	.	gene_id "ENSRNOG00000011937"; transcript_id "ENSRNOG00000011937_tx_4"; exon_id "2_36995541_36995624_+"; exonnum "11"; txlen "4304";
2	ensembl	CDS	37000119	37000227	0	+	1	gene_id "ENSRNOG00000011937"; gene_version "7"; transcript_id "ENSRNOT00000016129"; transcript_version "7"; exon_number "11"; gene_name "Sgtb"; gene_source "ensembl"; gene_biotype "protein_coding"; transcript_name "Sgtb-201"; transcript_source "ensembl"; transcript_biotype "protein_coding"; protein_id "ENSRNOP00000016129"; protein_version "3"; tag "Ensembl_canonical";
2	ensembl	CDS	37000119	37000227	0	+	1	gene_id "ENSRNOG00000011937"; gene_version "7"; transcript_id "ENSRNOT00000105998"; transcript_version "2"; exon_number "10"; gene_name "Sgtb"; gene_source "ensembl"; gene_biotype "protein_coding"; transcript_name "Sgtb-202"; transcript_source "ensembl"; transcript_biotype "protein_coding"; protein_id "ENSRNOP00000083035"; protein_version "1";
2	ensembl	exon	37000119	37003311	0	+	.	gene_id "ENSRNOG00000011937"; gene_version "7"; transcript_id "ENSRNOT00000016129"; transcript_version "7"; exon_number "11"; gene_name "Sgtb"; gene_source "ensembl"; gene_biotype "protein_coding"; transcript_name "Sgtb-201"; transcript_source "ensembl"; transcript_biotype "protein_coding"; exon_id "ENSRNOE00000608129"; exon_version "1"; tag "Ensembl_canonical";
2	ensembl	exon	37000119	37003311	0	+	.	gene_id "ENSRNOG00000011937"; gene_version "7"; transcript_id "ENSRNOT00000105998"; transcript_version "2"; exon_number "10"; gene_name "Sgtb"; gene_source "ensembl"; gene_biotype "protein_coding"; transcript_name "Sgtb-202"; transcript_source "ensembl"; transcript_biotype "protein_coding"; exon_id "ENSRNOE00000608129"; exon_version "1";
2	ENSEMBL114_rn	exon	37000119	37003311	346.459179107033	+	.	gene_id "ENSRNOG00000011937"; transcript_id "ENSRNOG00000011937_tx_1"; exon_id "2_37000119_37003311_+"; exonnum "11"; txlen "4128";
2	ENSEMBL114_rn	exon	37000119	37003311	0.145496116340368	+	.	gene_id "ENSRNOG00000011937"; transcript_id "ENSRNOG00000011937_tx_3"; exon_id "2_37000119_37003311_+"; exonnum "12"; txlen "4441";
2	ENSEMBL114_rn	exon	37000119	37003311	0.0458281801334936	+	.	gene_id "ENSRNOG00000011937"; transcript_id "ENSRNOG00000011937_tx_4"; exon_id "2_37000119_37003311_+"; exonnum "12"; txlen "4304";
2	ensembl	stop_codon	37000228	37000230	0	+	0	gene_id "ENSRNOG00000011937"; gene_version "7"; transcript_id "ENSRNOT00000016129"; transcript_version "7"; exon_number "11"; gene_name "Sgtb"; gene_source "ensembl"; gene_biotype "protein_coding"; transcript_name "Sgtb-201"; transcript_source "ensembl"; transcript_biotype "protein_coding"; tag "Ensembl_canonical";
2	ensembl	stop_codon	37000228	37000230	0	+	0	gene_id "ENSRNOG00000011937"; gene_version "7"; transcript_id "ENSRNOT00000105998"; transcript_version "2"; exon_number "10"; gene_name "Sgtb"; gene_source "ensembl"; gene_biotype "protein_coding"; transcript_name "Sgtb-202"; transcript_source "ensembl"; transcript_biotype "protein_coding";
2	ensembl	three_prime_utr	37000231	37003311	0	+	.	gene_id "ENSRNOG00000011937"; gene_version "7"; transcript_id "ENSRNOT00000016129"; transcript_version "7"; gene_name "Sgtb"; gene_source "ensembl"; gene_biotype "protein_coding"; transcript_name "Sgtb-201"; transcript_source "ensembl"; transcript_biotype "protein_coding"; tag "Ensembl_canonical";
2	ensembl	three_prime_utr	37000231	37003311	0	+	.	gene_id "ENSRNOG00000011937"; gene_version "7"; transcript_id "ENSRNOT00000105998"; transcript_version "2"; gene_name "Sgtb"; gene_source "ensembl"; gene_biotype "protein_coding"; transcript_name "Sgtb-202"; transcript_source "ensembl"; transcript_biotype "protein_coding";
2	ensembl	exon	37035477	37035500	0	+	.	gene_id "ENSRNOG00000012354"; gene_version "9"; transcript_id "ENSRNOT00000165721"; transcript_version "1"; exon_number "1"; gene_name "Trim23"; gene_source "ensembl"; gene_biotype "protein_coding"; transcript_name "Trim23-206"; transcript_source "ensembl"; transcript_biotype "protein_coding"; exon_id "ENSRNOE00000778305"; exon_version "1";
2	ensembl	five_prime_utr	37035477	37035500	0	+	.	gene_id "ENSRNOG00000012354"; gene_version "9"; transcript_id "ENSRNOT00000165721"; transcript_version "1"; gene_name "Trim23"; gene_source "ensembl"; gene_biotype "protein_coding"; transcript_name "Trim23-206"; transcript_source "ensembl"; transcript_biotype "protein_coding";
2	ensembl	transcript	37035477	37069020	0	+	.	gene_id "ENSRNOG00000012354"; gene_version "9"; transcript_id "ENSRNOT00000165721"; transcript_version "1"; gene_name "Trim23"; gene_source "ensembl"; gene_biotype "protein_coding"; transcript_name "Trim23-206"; transcript_source "ensembl"; transcript_biotype "protein_coding";
2	ensembl	gene	37035477	37069526	0	+	.	gene_id "ENSRNOG00000012354"; gene_version "9"; gene_name "Trim23"; gene_source "ensembl"; gene_biotype "protein_coding";
2	ensembl	five_prime_utr	37036100	37036182	0	+	.	gene_id "ENSRNOG00000012354"; gene_version "9"; transcript_id "ENSRNOT00000165721"; transcript_version "1"; gene_name "Trim23"; gene_source "ensembl"; gene_biotype "protein_coding"; transcript_name "Trim23-206"; transcript_source "ensembl"; transcript_biotype "protein_coding";
2	ensembl	exon	37036100	37036215	0	+	.	gene_id "ENSRNOG00000012354"; gene_version "9"; transcript_id "ENSRNOT00000165721"; transcript_version "1"; exon_number "2"; gene_name "Trim23"; gene_source "ensembl"; gene_biotype "protein_coding"; transcript_name "Trim23-206"; transcript_source "ensembl"; transcript_biotype "protein_coding"; exon_id "ENSRNOE00000714262"; exon_version "1";
2	ensembl	start_codon	37036183	37036185	0	+	0	gene_id "ENSRNOG00000012354"; gene_version "9"; transcript_id "ENSRNOT00000165721"; transcript_version "1"; exon_number "2"; gene_name "Trim23"; gene_source "ensembl"; gene_biotype "protein_coding"; transcript_name "Trim23-206"; transcript_source "ensembl"; transcript_biotype "protein_coding";
2	ensembl	CDS	37036183	37036215	0	+	0	gene_id "ENSRNOG00000012354"; gene_version "9"; transcript_id "ENSRNOT00000165721"; transcript_version "1"; exon_number "2"; gene_name "Trim23"; gene_source "ensembl"; gene_biotype "protein_coding"; transcript_name "Trim23-206"; transcript_source "ensembl"; transcript_biotype "protein_coding"; protein_id "ENSRNOP00000102433"; protein_version "1";
2	ensembl	five_prime_utr	37036198	37036281	0	+	.	gene_id "ENSRNOG00000012354"; gene_version "9"; transcript_id "ENSRNOT00000106700"; transcript_version "2"; gene_name "Trim23"; gene_source "ensembl"; gene_biotype "protein_coding"; transcript_name "Trim23-203"; transcript_source "ensembl"; transcript_biotype "protein_coding";
2	ensembl	exon	37036198	37036362	0	+	.	gene_id "ENSRNOG00000012354"; gene_version "9"; transcript_id "ENSRNOT00000106700"; transcript_version "2"; exon_number "1"; gene_name "Trim23"; gene_source "ensembl"; gene_biotype "protein_coding"; transcript_name "Trim23-203"; transcript_source "ensembl"; transcript_biotype "protein_coding"; exon_id "ENSRNOE00000301355"; exon_version "4";
2	ensembl	transcript	37036198	37069526	0	+	.	gene_id "ENSRNOG00000012354"; gene_version "9"; transcript_id "ENSRNOT00000106700"; transcript_version "2"; gene_name "Trim23"; gene_source "ensembl"; gene_biotype "protein_coding"; transcript_name "Trim23-203"; transcript_source "ensembl"; transcript_biotype "protein_coding";
2	ensembl	five_prime_utr	37036205	37036281	0	+	.	gene_id "ENSRNOG00000012354"; gene_version "9"; transcript_id "ENSRNOT00000131125"; transcript_version "1"; gene_name "Trim23"; gene_source "ensembl"; gene_biotype "protein_coding"; transcript_name "Trim23-204"; transcript_source "ensembl"; transcript_biotype "protein_coding";
2	ensembl	five_prime_utr	37036205	37036281	0	+	.	gene_id "ENSRNOG00000012354"; gene_version "9"; transcript_id "ENSRNOT00000133202"; transcript_version "1"; gene_name "Trim23"; gene_source "ensembl"; gene_biotype "protein_coding"; transcript_name "Trim23-205"; transcript_source "ensembl"; transcript_biotype "protein_coding";
2	ensembl	exon	37036205	37036362	0	+	.	gene_id "ENSRNOG00000012354"; gene_version "9"; transcript_id "ENSRNOT00000131125"; transcript_version "1"; exon_number "1"; gene_name "Trim23"; gene_source "ensembl"; gene_biotype "protein_coding"; transcript_name "Trim23-204"; transcript_source "ensembl"; transcript_biotype "protein_coding"; exon_id "ENSRNOE00000811692"; exon_version "1";
2	ensembl	exon	37036205	37036362	0	+	.	gene_id "ENSRNOG00000012354"; gene_version "9"; transcript_id "ENSRNOT00000133202"; transcript_version "1"; exon_number "1"; gene_name "Trim23"; gene_source "ensembl"; gene_biotype "protein_coding"; transcript_name "Trim23-205"; transcript_source "ensembl"; transcript_biotype "protein_coding"; exon_id "ENSRNOE00000811692"; exon_version "1";
2	ensembl	transcript	37036205	37069526	0	+	.	gene_id "ENSRNOG00000012354"; gene_version "9"; transcript_id "ENSRNOT00000131125"; transcript_version "1"; gene_name "Trim23"; gene_source "ensembl"; gene_biotype "protein_coding"; transcript_name "Trim23-204"; transcript_source "ensembl"; transcript_biotype "protein_coding";
2	ensembl	transcript	37036205	37069526	0	+	.	gene_id "ENSRNOG00000012354"; gene_version "9"; transcript_id "ENSRNOT00000133202"; transcript_version "1"; gene_name "Trim23"; gene_source "ensembl"; gene_biotype "protein_coding"; transcript_name "Trim23-205"; transcript_source "ensembl"; transcript_biotype "protein_coding";
2	ensembl	five_prime_utr	37036206	37036281	0	+	.	gene_id "ENSRNOG00000012354"; gene_version "9"; transcript_id "ENSRNOT00000016649"; transcript_version "8"; gene_name "Trim23"; gene_source "ensembl"; gene_biotype "protein_coding"; transcript_name "Trim23-202"; transcript_source "ensembl"; transcript_biotype "protein_coding"; tag "Ensembl_canonical";
2	ensembl	exon	37036206	37036362	0	+	.	gene_id "ENSRNOG00000012354"; gene_version "9"; transcript_id "ENSRNOT00000016649"; transcript_version "8"; exon_number "1"; gene_name "Trim23"; gene_source "ensembl"; gene_biotype "protein_coding"; transcript_name "Trim23-202"; transcript_source "ensembl"; transcript_biotype "protein_coding"; exon_id "ENSRNOE00000804161"; exon_version "1"; tag "Ensembl_canonical";
2	ENSEMBL114_rn	exon	37036206	37036362	0.0899706451737869	+	.	gene_id "ENSRNOG00000012354"; transcript_id "ENSRNOG00000012354_tx_4"; exon_id "2_37036206_37036362_+"; exonnum "1"; txlen "3462";
2	ensembl	transcript	37036206	37069021	0	+	.	gene_id "ENSRNOG00000012354"; gene_version "9"; transcript_id "ENSRNOT00000016649"; transcript_version "8"; gene_name "Trim23"; gene_source "ensembl"; gene_biotype "protein_coding"; transcript_name "Trim23-202"; transcript_source "ensembl"; transcript_biotype "protein_coding"; tag "Ensembl_canonical";
2	ensembl	five_prime_utr	37036240	37036281	0	+	.	gene_id "ENSRNOG00000012354"; gene_version "9"; transcript_id "ENSRNOT00000016596"; transcript_version "8"; gene_name "Trim23"; gene_source "ensembl"; gene_biotype "protein_coding"; transcript_name "Trim23-201"; transcript_source "ensembl"; transcript_biotype "protein_coding";
2	ensembl	exon	37036240	37036362	0	+	.	gene_id "ENSRNOG00000012354"; gene_version "9"; transcript_id "ENSRNOT00000016596"; transcript_version "8"; exon_number "1"; gene_name "Trim23"; gene_source "ensembl"; gene_biotype "protein_coding"; transcript_name "Trim23-201"; transcript_source "ensembl"; transcript_biotype "protein_coding"; exon_id "ENSRNOE00000590221"; exon_version "1";
2	ensembl	transcript	37036240	37069014	0	+	.	gene_id "ENSRNOG00000012354"; gene_version "9"; transcript_id "ENSRNOT00000016596"; transcript_version "8"; gene_name "Trim23"; gene_source "ensembl"; gene_biotype "protein_coding"; transcript_name "Trim23-201"; transcript_source "ensembl"; transcript_biotype "protein_coding";
2	ensembl	start_codon	37036282	37036284	0	+	0	gene_id "ENSRNOG00000012354"; gene_version "9"; transcript_id "ENSRNOT00000016596"; transcript_version "8"; exon_number "1"; gene_name "Trim23"; gene_source "ensembl"; gene_biotype "protein_coding"; transcript_name "Trim23-201"; transcript_source "ensembl"; transcript_biotype "protein_coding";
2	ensembl	start_codon	37036282	37036284	0	+	0	gene_id "ENSRNOG00000012354"; gene_version "9"; transcript_id "ENSRNOT00000016649"; transcript_version "8"; exon_number "1"; gene_name "Trim23"; gene_source "ensembl"; gene_biotype "protein_coding"; transcript_name "Trim23-202"; transcript_source "ensembl"; transcript_biotype "protein_coding"; tag "Ensembl_canonical";
2	ensembl	start_codon	37036282	37036284	0	+	0	gene_id "ENSRNOG00000012354"; gene_version "9"; transcript_id "ENSRNOT00000131125"; transcript_version "1"; exon_number "1"; gene_name "Trim23"; gene_source "ensembl"; gene_biotype "protein_coding"; transcript_name "Trim23-204"; transcript_source "ensembl"; transcript_biotype "protein_coding";
2	ensembl	start_codon	37036282	37036284	0	+	0	gene_id "ENSRNOG00000012354"; gene_version "9"; transcript_id "ENSRNOT00000133202"; transcript_version "1"; exon_number "1"; gene_name "Trim23"; gene_source "ensembl"; gene_biotype "protein_coding"; transcript_name "Trim23-205"; transcript_source "ensembl"; transcript_biotype "protein_coding";
2	ensembl	start_codon	37036282	37036284	0	+	0	gene_id "ENSRNOG00000012354"; gene_version "9"; transcript_id "ENSRNOT00000106700"; transcript_version "2"; exon_number "1"; gene_name "Trim23"; gene_source "ensembl"; gene_biotype "protein_coding"; transcript_name "Trim23-203"; transcript_source "ensembl"; transcript_biotype "protein_coding";
2	ensembl	CDS	37036282	37036362	0	+	0	gene_id "ENSRNOG00000012354"; gene_version "9"; transcript_id "ENSRNOT00000016596"; transcript_version "8"; exon_number "1"; gene_name "Trim23"; gene_source "ensembl"; gene_biotype "protein_coding"; transcript_name "Trim23-201"; transcript_source "ensembl"; transcript_biotype "protein_coding"; protein_id "ENSRNOP00000016597"; protein_version "7";
2	ensembl	CDS	37036282	37036362	0	+	0	gene_id "ENSRNOG00000012354"; gene_version "9"; transcript_id "ENSRNOT00000016649"; transcript_version "8"; exon_number "1"; gene_name "Trim23"; gene_source "ensembl"; gene_biotype "protein_coding"; transcript_name "Trim23-202"; transcript_source "ensembl"; transcript_biotype "protein_coding"; protein_id "ENSRNOP00000016647"; protein_version "5"; tag "Ensembl_canonical";
2	ensembl	CDS	37036282	37036362	0	+	0	gene_id "ENSRNOG00000012354"; gene_version "9"; transcript_id "ENSRNOT00000131125"; transcript_version "1"; exon_number "1"; gene_name "Trim23"; gene_source "ensembl"; gene_biotype "protein_coding"; transcript_name "Trim23-204"; transcript_source "ensembl"; transcript_biotype "protein_coding"; protein_id "ENSRNOP00000102803"; protein_version "1";
2	ensembl	CDS	37036282	37036362	0	+	0	gene_id "ENSRNOG00000012354"; gene_version "9"; transcript_id "ENSRNOT00000133202"; transcript_version "1"; exon_number "1"; gene_name "Trim23"; gene_source "ensembl"; gene_biotype "protein_coding"; transcript_name "Trim23-205"; transcript_source "ensembl"; transcript_biotype "protein_coding"; protein_id "ENSRNOP00000105445"; protein_version "1";
2	ensembl	CDS	37036282	37036362	0	+	0	gene_id "ENSRNOG00000012354"; gene_version "9"; transcript_id "ENSRNOT00000106700"; transcript_version "2"; exon_number "1"; gene_name "Trim23"; gene_source "ensembl"; gene_biotype "protein_coding"; transcript_name "Trim23-203"; transcript_source "ensembl"; transcript_biotype "protein_coding"; protein_id "ENSRNOP00000088434"; protein_version "1";
2	ensembl	exon	37038738	37038818	0	+	.	gene_id "ENSRNOG00000012354"; gene_version "9"; transcript_id "ENSRNOT00000016649"; transcript_version "8"; exon_number "2"; gene_name "Trim23"; gene_source "ensembl"; gene_biotype "protein_coding"; transcript_name "Trim23-202"; transcript_source "ensembl"; transcript_biotype "protein_coding"; exon_id "ENSRNOE00000558823"; exon_version "1"; tag "Ensembl_canonical";
2	ensembl	CDS	37038738	37038818	0	+	0	gene_id "ENSRNOG00000012354"; gene_version "9"; transcript_id "ENSRNOT00000016649"; transcript_version "8"; exon_number "2"; gene_name "Trim23"; gene_source "ensembl"; gene_biotype "protein_coding"; transcript_name "Trim23-202"; transcript_source "ensembl"; transcript_biotype "protein_coding"; protein_id "ENSRNOP00000016647"; protein_version "5"; tag "Ensembl_canonical";
2	ENSEMBL114_rn	exon	37038738	37038818	0.0899706451737869	+	.	gene_id "ENSRNOG00000012354"; transcript_id "ENSRNOG00000012354_tx_4"; exon_id "2_37038738_37038818_+"; exonnum "2"; txlen "3462";
2	ensembl	exon	37039713	37039875	0	+	.	gene_id "ENSRNOG00000012354"; gene_version "9"; transcript_id "ENSRNOT00000016596"; transcript_version "8"; exon_number "2"; gene_name "Trim23"; gene_source "ensembl"; gene_biotype "protein_coding"; transcript_name "Trim23-201"; transcript_source "ensembl"; transcript_biotype "protein_coding"; exon_id "ENSRNOE00000264180"; exon_version "1";
2	ensembl	CDS	37039713	37039875	0	+	0	gene_id "ENSRNOG00000012354"; gene_version "9"; transcript_id "ENSRNOT00000016596"; transcript_version "8"; exon_number "2"; gene_name "Trim23"; gene_source "ensembl"; gene_biotype "protein_coding"; transcript_name "Trim23-201"; transcript_source "ensembl"; transcript_biotype "protein_coding"; protein_id "ENSRNOP00000016597"; protein_version "7";
2	ensembl	exon	37039713	37039875	0	+	.	gene_id "ENSRNOG00000012354"; gene_version "9"; transcript_id "ENSRNOT00000016649"; transcript_version "8"; exon_number "3"; gene_name "Trim23"; gene_source "ensembl"; gene_biotype "protein_coding"; transcript_name "Trim23-202"; transcript_source "ensembl"; transcript_biotype "protein_coding"; exon_id "ENSRNOE00000264180"; exon_version "1"; tag "Ensembl_canonical";
2	ensembl	CDS	37039713	37039875	0	+	0	gene_id "ENSRNOG00000012354"; gene_version "9"; transcript_id "ENSRNOT00000016649"; transcript_version "8"; exon_number "3"; gene_name "Trim23"; gene_source "ensembl"; gene_biotype "protein_coding"; transcript_name "Trim23-202"; transcript_source "ensembl"; transcript_biotype "protein_coding"; protein_id "ENSRNOP00000016647"; protein_version "5"; tag "Ensembl_canonical";
2	ensembl	exon	37039713	37039875	0	+	.	gene_id "ENSRNOG00000012354"; gene_version "9"; transcript_id "ENSRNOT00000131125"; transcript_version "1"; exon_number "2"; gene_name "Trim23"; gene_source "ensembl"; gene_biotype "protein_coding"; transcript_name "Trim23-204"; transcript_source "ensembl"; transcript_biotype "protein_coding"; exon_id "ENSRNOE00000264180"; exon_version "1";
2	ensembl	CDS	37039713	37039875	0	+	0	gene_id "ENSRNOG00000012354"; gene_version "9"; transcript_id "ENSRNOT00000131125"; transcript_version "1"; exon_number "2"; gene_name "Trim23"; gene_source "ensembl"; gene_biotype "protein_coding"; transcript_name "Trim23-204"; transcript_source "ensembl"; transcript_biotype "protein_coding"; protein_id "ENSRNOP00000102803"; protein_version "1";
2	ensembl	exon	37039713	37039875	0	+	.	gene_id "ENSRNOG00000012354"; gene_version "9"; transcript_id "ENSRNOT00000133202"; transcript_version "1"; exon_number "2"; gene_name "Trim23"; gene_source "ensembl"; gene_biotype "protein_coding"; transcript_name "Trim23-205"; transcript_source "ensembl"; transcript_biotype "protein_coding"; exon_id "ENSRNOE00000264180"; exon_version "1";
2	ensembl	CDS	37039713	37039875	0	+	0	gene_id "ENSRNOG00000012354"; gene_version "9"; transcript_id "ENSRNOT00000133202"; transcript_version "1"; exon_number "2"; gene_name "Trim23"; gene_source "ensembl"; gene_biotype "protein_coding"; transcript_name "Trim23-205"; transcript_source "ensembl"; transcript_biotype "protein_coding"; protein_id "ENSRNOP00000105445"; protein_version "1";
2	ensembl	exon	37039713	37039875	0	+	.	gene_id "ENSRNOG00000012354"; gene_version "9"; transcript_id "ENSRNOT00000106700"; transcript_version "2"; exon_number "2"; gene_name "Trim23"; gene_source "ensembl"; gene_biotype "protein_coding"; transcript_name "Trim23-203"; transcript_source "ensembl"; transcript_biotype "protein_coding"; exon_id "ENSRNOE00000264180"; exon_version "1";
2	ensembl	CDS	37039713	37039875	0	+	0	gene_id "ENSRNOG00000012354"; gene_version "9"; transcript_id "ENSRNOT00000106700"; transcript_version "2"; exon_number "2"; gene_name "Trim23"; gene_source "ensembl"; gene_biotype "protein_coding"; transcript_name "Trim23-203"; transcript_source "ensembl"; transcript_biotype "protein_coding"; protein_id "ENSRNOP00000088434"; protein_version "1";
2	ensembl	exon	37039713	37039875	0	+	.	gene_id "ENSRNOG00000012354"; gene_version "9"; transcript_id "ENSRNOT00000165721"; transcript_version "1"; exon_number "3"; gene_name "Trim23"; gene_source "ensembl"; gene_biotype "protein_coding"; transcript_name "Trim23-206"; transcript_source "ensembl"; transcript_biotype "protein_coding"; exon_id "ENSRNOE00000264180"; exon_version "1";
2	ensembl	CDS	37039713	37039875	0	+	0	gene_id "ENSRNOG00000012354"; gene_version "9"; transcript_id "ENSRNOT00000165721"; transcript_version "1"; exon_number "3"; gene_name "Trim23"; gene_source "ensembl"; gene_biotype "protein_coding"; transcript_name "Trim23-206"; transcript_source "ensembl"; transcript_biotype "protein_coding"; protein_id "ENSRNOP00000102433"; protein_version "1";
2	ENSEMBL114_rn	exon	37039713	37039875	0.0899706451737869	+	.	gene_id "ENSRNOG00000012354"; transcript_id "ENSRNOG00000012354_tx_4"; exon_id "2_37039713_37039875_+"; exonnum "3"; txlen "3462";
2	ensembl	exon	37043221	37043271	0	+	.	gene_id "ENSRNOG00000012354"; gene_version "9"; transcript_id "ENSRNOT00000016596"; transcript_version "8"; exon_number "3"; gene_name "Trim23"; gene_source "ensembl"; gene_biotype "protein_coding"; transcript_name "Trim23-201"; transcript_source "ensembl"; transcript_biotype "protein_coding"; exon_id "ENSRNOE00000588973"; exon_version "1";
2	ensembl	CDS	37043221	37043271	0	+	2	gene_id "ENSRNOG00000012354"; gene_version "9"; transcript_id "ENSRNOT00000016596"; transcript_version "8"; exon_number "3"; gene_name "Trim23"; gene_source "ensembl"; gene_biotype "protein_coding"; transcript_name "Trim23-201"; transcript_source "ensembl"; transcript_biotype "protein_coding"; protein_id "ENSRNOP00000016597"; protein_version "7";
2	ensembl	exon	37046520	37046641	0	+	.	gene_id "ENSRNOG00000012354"; gene_version "9"; transcript_id "ENSRNOT00000016596"; transcript_version "8"; exon_number "4"; gene_name "Trim23"; gene_source "ensembl"; gene_biotype "protein_coding"; transcript_name "Trim23-201"; transcript_source "ensembl"; transcript_biotype "protein_coding"; exon_id "ENSRNOE00000117548"; exon_version "1";
2	ensembl	CDS	37046520	37046641	0	+	2	gene_id "ENSRNOG00000012354"; gene_version "9"; transcript_id "ENSRNOT00000016596"; transcript_version "8"; exon_number "4"; gene_name "Trim23"; gene_source "ensembl"; gene_biotype "protein_coding"; transcript_name "Trim23-201"; transcript_source "ensembl"; transcript_biotype "protein_coding"; protein_id "ENSRNOP00000016597"; protein_version "7";
2	ensembl	exon	37046520	37046641	0	+	.	gene_id "ENSRNOG00000012354"; gene_version "9"; transcript_id "ENSRNOT00000016649"; transcript_version "8"; exon_number "4"; gene_name "Trim23"; gene_source "ensembl"; gene_biotype "protein_coding"; transcript_name "Trim23-202"; transcript_source "ensembl"; transcript_biotype "protein_coding"; exon_id "ENSRNOE00000117548"; exon_version "1"; tag "Ensembl_canonical";
2	ensembl	CDS	37046520	37046641	0	+	2	gene_id "ENSRNOG00000012354"; gene_version "9"; transcript_id "ENSRNOT00000016649"; transcript_version "8"; exon_number "4"; gene_name "Trim23"; gene_source "ensembl"; gene_biotype "protein_coding"; transcript_name "Trim23-202"; transcript_source "ensembl"; transcript_biotype "protein_coding"; protein_id "ENSRNOP00000016647"; protein_version "5"; tag "Ensembl_canonical";
2	ensembl	exon	37046520	37046641	0	+	.	gene_id "ENSRNOG00000012354"; gene_version "9"; transcript_id "ENSRNOT00000131125"; transcript_version "1"; exon_number "3"; gene_name "Trim23"; gene_source "ensembl"; gene_biotype "protein_coding"; transcript_name "Trim23-204"; transcript_source "ensembl"; transcript_biotype "protein_coding"; exon_id "ENSRNOE00000117548"; exon_version "1";
2	ensembl	CDS	37046520	37046641	0	+	2	gene_id "ENSRNOG00000012354"; gene_version "9"; transcript_id "ENSRNOT00000131125"; transcript_version "1"; exon_number "3"; gene_name "Trim23"; gene_source "ensembl"; gene_biotype "protein_coding"; transcript_name "Trim23-204"; transcript_source "ensembl"; transcript_biotype "protein_coding"; protein_id "ENSRNOP00000102803"; protein_version "1";
2	ensembl	exon	37046520	37046641	0	+	.	gene_id "ENSRNOG00000012354"; gene_version "9"; transcript_id "ENSRNOT00000133202"; transcript_version "1"; exon_number "3"; gene_name "Trim23"; gene_source "ensembl"; gene_biotype "protein_coding"; transcript_name "Trim23-205"; transcript_source "ensembl"; transcript_biotype "protein_coding"; exon_id "ENSRNOE00000117548"; exon_version "1";
2	ensembl	CDS	37046520	37046641	0	+	2	gene_id "ENSRNOG00000012354"; gene_version "9"; transcript_id "ENSRNOT00000133202"; transcript_version "1"; exon_number "3"; gene_name "Trim23"; gene_source "ensembl"; gene_biotype "protein_coding"; transcript_name "Trim23-205"; transcript_source "ensembl"; transcript_biotype "protein_coding"; protein_id "ENSRNOP00000105445"; protein_version "1";
2	ensembl	exon	37046520	37046641	0	+	.	gene_id "ENSRNOG00000012354"; gene_version "9"; transcript_id "ENSRNOT00000106700"; transcript_version "2"; exon_number "3"; gene_name "Trim23"; gene_source "ensembl"; gene_biotype "protein_coding"; transcript_name "Trim23-203"; transcript_source "ensembl"; transcript_biotype "protein_coding"; exon_id "ENSRNOE00000117548"; exon_version "1";
2	ensembl	CDS	37046520	37046641	0	+	2	gene_id "ENSRNOG00000012354"; gene_version "9"; transcript_id "ENSRNOT00000106700"; transcript_version "2"; exon_number "3"; gene_name "Trim23"; gene_source "ensembl"; gene_biotype "protein_coding"; transcript_name "Trim23-203"; transcript_source "ensembl"; transcript_biotype "protein_coding"; protein_id "ENSRNOP00000088434"; protein_version "1";
2	ensembl	exon	37046520	37046641	0	+	.	gene_id "ENSRNOG00000012354"; gene_version "9"; transcript_id "ENSRNOT00000165721"; transcript_version "1"; exon_number "4"; gene_name "Trim23"; gene_source "ensembl"; gene_biotype "protein_coding"; transcript_name "Trim23-206"; transcript_source "ensembl"; transcript_biotype "protein_coding"; exon_id "ENSRNOE00000117548"; exon_version "1";
2	ensembl	CDS	37046520	37046641	0	+	2	gene_id "ENSRNOG00000012354"; gene_version "9"; transcript_id "ENSRNOT00000165721"; transcript_version "1"; exon_number "4"; gene_name "Trim23"; gene_source "ensembl"; gene_biotype "protein_coding"; transcript_name "Trim23-206"; transcript_source "ensembl"; transcript_biotype "protein_coding"; protein_id "ENSRNOP00000102433"; protein_version "1";
2	ENSEMBL114_rn	exon	37046520	37046641	0.0899706451737869	+	.	gene_id "ENSRNOG00000012354"; transcript_id "ENSRNOG00000012354_tx_4"; exon_id "2_37046520_37046641_+"; exonnum "4"; txlen "3462";
2	ensembl	exon	37048899	37049177	0	+	.	gene_id "ENSRNOG00000012354"; gene_version "9"; transcript_id "ENSRNOT00000016596"; transcript_version "8"; exon_number "5"; gene_name "Trim23"; gene_source "ensembl"; gene_biotype "protein_coding"; transcript_name "Trim23-201"; transcript_source "ensembl"; transcript_biotype "protein_coding"; exon_id "ENSRNOE00000117622"; exon_version "1";
2	ensembl	CDS	37048899	37049177	0	+	0	gene_id "ENSRNOG00000012354"; gene_version "9"; transcript_id "ENSRNOT00000016596"; transcript_version "8"; exon_number "5"; gene_name "Trim23"; gene_source "ensembl"; gene_biotype "protein_coding"; transcript_name "Trim23-201"; transcript_source "ensembl"; transcript_biotype "protein_coding"; protein_id "ENSRNOP00000016597"; protein_version "7";
2	ensembl	exon	37048899	37049177	0	+	.	gene_id "ENSRNOG00000012354"; gene_version "9"; transcript_id "ENSRNOT00000016649"; transcript_version "8"; exon_number "5"; gene_name "Trim23"; gene_source "ensembl"; gene_biotype "protein_coding"; transcript_name "Trim23-202"; transcript_source "ensembl"; transcript_biotype "protein_coding"; exon_id "ENSRNOE00000117622"; exon_version "1"; tag "Ensembl_canonical";
2	ensembl	CDS	37048899	37049177	0	+	0	gene_id "ENSRNOG00000012354"; gene_version "9"; transcript_id "ENSRNOT00000016649"; transcript_version "8"; exon_number "5"; gene_name "Trim23"; gene_source "ensembl"; gene_biotype "protein_coding"; transcript_name "Trim23-202"; transcript_source "ensembl"; transcript_biotype "protein_coding"; protein_id "ENSRNOP00000016647"; protein_version "5"; tag "Ensembl_canonical";
2	ensembl	exon	37048899	37049177	0	+	.	gene_id "ENSRNOG00000012354"; gene_version "9"; transcript_id "ENSRNOT00000131125"; transcript_version "1"; exon_number "4"; gene_name "Trim23"; gene_source "ensembl"; gene_biotype "protein_coding"; transcript_name "Trim23-204"; transcript_source "ensembl"; transcript_biotype "protein_coding"; exon_id "ENSRNOE00000117622"; exon_version "1";
2	ensembl	CDS	37048899	37049177	0	+	0	gene_id "ENSRNOG00000012354"; gene_version "9"; transcript_id "ENSRNOT00000131125"; transcript_version "1"; exon_number "4"; gene_name "Trim23"; gene_source "ensembl"; gene_biotype "protein_coding"; transcript_name "Trim23-204"; transcript_source "ensembl"; transcript_biotype "protein_coding"; protein_id "ENSRNOP00000102803"; protein_version "1";
2	ensembl	exon	37048899	37049177	0	+	.	gene_id "ENSRNOG00000012354"; gene_version "9"; transcript_id "ENSRNOT00000133202"; transcript_version "1"; exon_number "4"; gene_name "Trim23"; gene_source "ensembl"; gene_biotype "protein_coding"; transcript_name "Trim23-205"; transcript_source "ensembl"; transcript_biotype "protein_coding"; exon_id "ENSRNOE00000117622"; exon_version "1";
2	ensembl	CDS	37048899	37049177	0	+	0	gene_id "ENSRNOG00000012354"; gene_version "9"; transcript_id "ENSRNOT00000133202"; transcript_version "1"; exon_number "4"; gene_name "Trim23"; gene_source "ensembl"; gene_biotype "protein_coding"; transcript_name "Trim23-205"; transcript_source "ensembl"; transcript_biotype "protein_coding"; protein_id "ENSRNOP00000105445"; protein_version "1";
2	ensembl	exon	37048899	37049177	0	+	.	gene_id "ENSRNOG00000012354"; gene_version "9"; transcript_id "ENSRNOT00000106700"; transcript_version "2"; exon_number "4"; gene_name "Trim23"; gene_source "ensembl"; gene_biotype "protein_coding"; transcript_name "Trim23-203"; transcript_source "ensembl"; transcript_biotype "protein_coding"; exon_id "ENSRNOE00000117622"; exon_version "1";
2	ensembl	CDS	37048899	37049177	0	+	0	gene_id "ENSRNOG00000012354"; gene_version "9"; transcript_id "ENSRNOT00000106700"; transcript_version "2"; exon_number "4"; gene_name "Trim23"; gene_source "ensembl"; gene_biotype "protein_coding"; transcript_name "Trim23-203"; transcript_source "ensembl"; transcript_biotype "protein_coding"; protein_id "ENSRNOP00000088434"; protein_version "1";
2	ensembl	exon	37048899	37049177	0	+	.	gene_id "ENSRNOG00000012354"; gene_version "9"; transcript_id "ENSRNOT00000165721"; transcript_version "1"; exon_number "5"; gene_name "Trim23"; gene_source "ensembl"; gene_biotype "protein_coding"; transcript_name "Trim23-206"; transcript_source "ensembl"; transcript_biotype "protein_coding"; exon_id "ENSRNOE00000117622"; exon_version "1";
2	ensembl	CDS	37048899	37049177	0	+	0	gene_id "ENSRNOG00000012354"; gene_version "9"; transcript_id "ENSRNOT00000165721"; transcript_version "1"; exon_number "5"; gene_name "Trim23"; gene_source "ensembl"; gene_biotype "protein_coding"; transcript_name "Trim23-206"; transcript_source "ensembl"; transcript_biotype "protein_coding"; protein_id "ENSRNOP00000102433"; protein_version "1";
2	ENSEMBL114_rn	exon	37048899	37049177	0.0899706451737869	+	.	gene_id "ENSRNOG00000012354"; transcript_id "ENSRNOG00000012354_tx_4"; exon_id "2_37048899_37049177_+"; exonnum "5"; txlen "3462";
2	ensembl	exon	37049708	37049890	0	+	.	gene_id "ENSRNOG00000012354"; gene_version "9"; transcript_id "ENSRNOT00000016596"; transcript_version "8"; exon_number "6"; gene_name "Trim23"; gene_source "ensembl"; gene_biotype "protein_coding"; transcript_name "Trim23-201"; transcript_source "ensembl"; transcript_biotype "protein_coding"; exon_id "ENSRNOE00000117682"; exon_version "1";
2	ensembl	CDS	37049708	37049890	0	+	0	gene_id "ENSRNOG00000012354"; gene_version "9"; transcript_id "ENSRNOT00000016596"; transcript_version "8"; exon_number "6"; gene_name "Trim23"; gene_source "ensembl"; gene_biotype "protein_coding"; transcript_name "Trim23-201"; transcript_source "ensembl"; transcript_biotype "protein_coding"; protein_id "ENSRNOP00000016597"; protein_version "7";
2	ensembl	exon	37049708	37049890	0	+	.	gene_id "ENSRNOG00000012354"; gene_version "9"; transcript_id "ENSRNOT00000016649"; transcript_version "8"; exon_number "6"; gene_name "Trim23"; gene_source "ensembl"; gene_biotype "protein_coding"; transcript_name "Trim23-202"; transcript_source "ensembl"; transcript_biotype "protein_coding"; exon_id "ENSRNOE00000117682"; exon_version "1"; tag "Ensembl_canonical";
2	ensembl	CDS	37049708	37049890	0	+	0	gene_id "ENSRNOG00000012354"; gene_version "9"; transcript_id "ENSRNOT00000016649"; transcript_version "8"; exon_number "6"; gene_name "Trim23"; gene_source "ensembl"; gene_biotype "protein_coding"; transcript_name "Trim23-202"; transcript_source "ensembl"; transcript_biotype "protein_coding"; protein_id "ENSRNOP00000016647"; protein_version "5"; tag "Ensembl_canonical";
2	ensembl	exon	37049708	37049890	0	+	.	gene_id "ENSRNOG00000012354"; gene_version "9"; transcript_id "ENSRNOT00000131125"; transcript_version "1"; exon_number "5"; gene_name "Trim23"; gene_source "ensembl"; gene_biotype "protein_coding"; transcript_name "Trim23-204"; transcript_source "ensembl"; transcript_biotype "protein_coding"; exon_id "ENSRNOE00000117682"; exon_version "1";
2	ensembl	CDS	37049708	37049890	0	+	0	gene_id "ENSRNOG00000012354"; gene_version "9"; transcript_id "ENSRNOT00000131125"; transcript_version "1"; exon_number "5"; gene_name "Trim23"; gene_source "ensembl"; gene_biotype "protein_coding"; transcript_name "Trim23-204"; transcript_source "ensembl"; transcript_biotype "protein_coding"; protein_id "ENSRNOP00000102803"; protein_version "1";
2	ensembl	exon	37049708	37049890	0	+	.	gene_id "ENSRNOG00000012354"; gene_version "9"; transcript_id "ENSRNOT00000133202"; transcript_version "1"; exon_number "5"; gene_name "Trim23"; gene_source "ensembl"; gene_biotype "protein_coding"; transcript_name "Trim23-205"; transcript_source "ensembl"; transcript_biotype "protein_coding"; exon_id "ENSRNOE00000117682"; exon_version "1";
2	ensembl	CDS	37049708	37049890	0	+	0	gene_id "ENSRNOG00000012354"; gene_version "9"; transcript_id "ENSRNOT00000133202"; transcript_version "1"; exon_number "5"; gene_name "Trim23"; gene_source "ensembl"; gene_biotype "protein_coding"; transcript_name "Trim23-205"; transcript_source "ensembl"; transcript_biotype "protein_coding"; protein_id "ENSRNOP00000105445"; protein_version "1";
2	ensembl	exon	37049708	37049890	0	+	.	gene_id "ENSRNOG00000012354"; gene_version "9"; transcript_id "ENSRNOT00000165721"; transcript_version "1"; exon_number "6"; gene_name "Trim23"; gene_source "ensembl"; gene_biotype "protein_coding"; transcript_name "Trim23-206"; transcript_source "ensembl"; transcript_biotype "protein_coding"; exon_id "ENSRNOE00000117682"; exon_version "1";
2	ensembl	CDS	37049708	37049890	0	+	0	gene_id "ENSRNOG00000012354"; gene_version "9"; transcript_id "ENSRNOT00000165721"; transcript_version "1"; exon_number "6"; gene_name "Trim23"; gene_source "ensembl"; gene_biotype "protein_coding"; transcript_name "Trim23-206"; transcript_source "ensembl"; transcript_biotype "protein_coding"; protein_id "ENSRNOP00000102433"; protein_version "1";
2	ENSEMBL114_rn	exon	37049708	37049890	0.0899706451737869	+	.	gene_id "ENSRNOG00000012354"; transcript_id "ENSRNOG00000012354_tx_4"; exon_id "2_37049708_37049890_+"; exonnum "6"; txlen "3462";
2	ensembl	exon	37051001	37051216	0	+	.	gene_id "ENSRNOG00000012354"; gene_version "9"; transcript_id "ENSRNOT00000016596"; transcript_version "8"; exon_number "7"; gene_name "Trim23"; gene_source "ensembl"; gene_biotype "protein_coding"; transcript_name "Trim23-201"; transcript_source "ensembl"; transcript_biotype "protein_coding"; exon_id "ENSRNOE00000118591"; exon_version "3";
2	ensembl	CDS	37051001	37051216	0	+	0	gene_id "ENSRNOG00000012354"; gene_version "9"; transcript_id "ENSRNOT00000016596"; transcript_version "8"; exon_number "7"; gene_name "Trim23"; gene_source "ensembl"; gene_biotype "protein_coding"; transcript_name "Trim23-201"; transcript_source "ensembl"; transcript_biotype "protein_coding"; protein_id "ENSRNOP00000016597"; protein_version "7";
2	ensembl	exon	37051001	37051216	0	+	.	gene_id "ENSRNOG00000012354"; gene_version "9"; transcript_id "ENSRNOT00000016649"; transcript_version "8"; exon_number "7"; gene_name "Trim23"; gene_source "ensembl"; gene_biotype "protein_coding"; transcript_name "Trim23-202"; transcript_source "ensembl"; transcript_biotype "protein_coding"; exon_id "ENSRNOE00000118591"; exon_version "3"; tag "Ensembl_canonical";
2	ensembl	CDS	37051001	37051216	0	+	0	gene_id "ENSRNOG00000012354"; gene_version "9"; transcript_id "ENSRNOT00000016649"; transcript_version "8"; exon_number "7"; gene_name "Trim23"; gene_source "ensembl"; gene_biotype "protein_coding"; transcript_name "Trim23-202"; transcript_source "ensembl"; transcript_biotype "protein_coding"; protein_id "ENSRNOP00000016647"; protein_version "5"; tag "Ensembl_canonical";
2	ensembl	exon	37051001	37051216	0	+	.	gene_id "ENSRNOG00000012354"; gene_version "9"; transcript_id "ENSRNOT00000131125"; transcript_version "1"; exon_number "6"; gene_name "Trim23"; gene_source "ensembl"; gene_biotype "protein_coding"; transcript_name "Trim23-204"; transcript_source "ensembl"; transcript_biotype "protein_coding"; exon_id "ENSRNOE00000118591"; exon_version "3";
2	ensembl	CDS	37051001	37051216	0	+	0	gene_id "ENSRNOG00000012354"; gene_version "9"; transcript_id "ENSRNOT00000131125"; transcript_version "1"; exon_number "6"; gene_name "Trim23"; gene_source "ensembl"; gene_biotype "protein_coding"; transcript_name "Trim23-204"; transcript_source "ensembl"; transcript_biotype "protein_coding"; protein_id "ENSRNOP00000102803"; protein_version "1";
2	ensembl	exon	37051001	37051216	0	+	.	gene_id "ENSRNOG00000012354"; gene_version "9"; transcript_id "ENSRNOT00000133202"; transcript_version "1"; exon_number "6"; gene_name "Trim23"; gene_source "ensembl"; gene_biotype "protein_coding"; transcript_name "Trim23-205"; transcript_source "ensembl"; transcript_biotype "protein_coding"; exon_id "ENSRNOE00000118591"; exon_version "3";
2	ensembl	CDS	37051001	37051216	0	+	0	gene_id "ENSRNOG00000012354"; gene_version "9"; transcript_id "ENSRNOT00000133202"; transcript_version "1"; exon_number "6"; gene_name "Trim23"; gene_source "ensembl"; gene_biotype "protein_coding"; transcript_name "Trim23-205"; transcript_source "ensembl"; transcript_biotype "protein_coding"; protein_id "ENSRNOP00000105445"; protein_version "1";
2	ensembl	exon	37051001	37051216	0	+	.	gene_id "ENSRNOG00000012354"; gene_version "9"; transcript_id "ENSRNOT00000106700"; transcript_version "2"; exon_number "5"; gene_name "Trim23"; gene_source "ensembl"; gene_biotype "protein_coding"; transcript_name "Trim23-203"; transcript_source "ensembl"; transcript_biotype "protein_coding"; exon_id "ENSRNOE00000118591"; exon_version "3";
2	ensembl	CDS	37051001	37051216	0	+	0	gene_id "ENSRNOG00000012354"; gene_version "9"; transcript_id "ENSRNOT00000106700"; transcript_version "2"; exon_number "5"; gene_name "Trim23"; gene_source "ensembl"; gene_biotype "protein_coding"; transcript_name "Trim23-203"; transcript_source "ensembl"; transcript_biotype "protein_coding"; protein_id "ENSRNOP00000088434"; protein_version "1";
2	ensembl	exon	37051001	37051216	0	+	.	gene_id "ENSRNOG00000012354"; gene_version "9"; transcript_id "ENSRNOT00000165721"; transcript_version "1"; exon_number "7"; gene_name "Trim23"; gene_source "ensembl"; gene_biotype "protein_coding"; transcript_name "Trim23-206"; transcript_source "ensembl"; transcript_biotype "protein_coding"; exon_id "ENSRNOE00000118591"; exon_version "3";
2	ensembl	CDS	37051001	37051216	0	+	0	gene_id "ENSRNOG00000012354"; gene_version "9"; transcript_id "ENSRNOT00000165721"; transcript_version "1"; exon_number "7"; gene_name "Trim23"; gene_source "ensembl"; gene_biotype "protein_coding"; transcript_name "Trim23-206"; transcript_source "ensembl"; transcript_biotype "protein_coding"; protein_id "ENSRNOP00000102433"; protein_version "1";
2	ENSEMBL114_rn	exon	37051001	37051216	0.0899706451737869	+	.	gene_id "ENSRNOG00000012354"; transcript_id "ENSRNOG00000012354_tx_4"; exon_id "2_37051001_37051216_+"; exonnum "7"; txlen "3462";
2	ensembl	exon	37054223	37054357	0	+	.	gene_id "ENSRNOG00000012354"; gene_version "9"; transcript_id "ENSRNOT00000016596"; transcript_version "8"; exon_number "8"; gene_name "Trim23"; gene_source "ensembl"; gene_biotype "protein_coding"; transcript_name "Trim23-201"; transcript_source "ensembl"; transcript_biotype "protein_coding"; exon_id "ENSRNOE00000118769"; exon_version "1";
2	ensembl	CDS	37054223	37054357	0	+	0	gene_id "ENSRNOG00000012354"; gene_version "9"; transcript_id "ENSRNOT00000016596"; transcript_version "8"; exon_number "8"; gene_name "Trim23"; gene_source "ensembl"; gene_biotype "protein_coding"; transcript_name "Trim23-201"; transcript_source "ensembl"; transcript_biotype "protein_coding"; protein_id "ENSRNOP00000016597"; protein_version "7";
2	ensembl	exon	37054223	37054357	0	+	.	gene_id "ENSRNOG00000012354"; gene_version "9"; transcript_id "ENSRNOT00000016649"; transcript_version "8"; exon_number "8"; gene_name "Trim23"; gene_source "ensembl"; gene_biotype "protein_coding"; transcript_name "Trim23-202"; transcript_source "ensembl"; transcript_biotype "protein_coding"; exon_id "ENSRNOE00000118769"; exon_version "1"; tag "Ensembl_canonical";
2	ensembl	CDS	37054223	37054357	0	+	0	gene_id "ENSRNOG00000012354"; gene_version "9"; transcript_id "ENSRNOT00000016649"; transcript_version "8"; exon_number "8"; gene_name "Trim23"; gene_source "ensembl"; gene_biotype "protein_coding"; transcript_name "Trim23-202"; transcript_source "ensembl"; transcript_biotype "protein_coding"; protein_id "ENSRNOP00000016647"; protein_version "5"; tag "Ensembl_canonical";
2	ensembl	exon	37054223	37054357	0	+	.	gene_id "ENSRNOG00000012354"; gene_version "9"; transcript_id "ENSRNOT00000131125"; transcript_version "1"; exon_number "7"; gene_name "Trim23"; gene_source "ensembl"; gene_biotype "protein_coding"; transcript_name "Trim23-204"; transcript_source "ensembl"; transcript_biotype "protein_coding"; exon_id "ENSRNOE00000118769"; exon_version "1";
2	ensembl	CDS	37054223	37054357	0	+	0	gene_id "ENSRNOG00000012354"; gene_version "9"; transcript_id "ENSRNOT00000131125"; transcript_version "1"; exon_number "7"; gene_name "Trim23"; gene_source "ensembl"; gene_biotype "protein_coding"; transcript_name "Trim23-204"; transcript_source "ensembl"; transcript_biotype "protein_coding"; protein_id "ENSRNOP00000102803"; protein_version "1";
2	ensembl	exon	37054223	37054357	0	+	.	gene_id "ENSRNOG00000012354"; gene_version "9"; transcript_id "ENSRNOT00000133202"; transcript_version "1"; exon_number "7"; gene_name "Trim23"; gene_source "ensembl"; gene_biotype "protein_coding"; transcript_name "Trim23-205"; transcript_source "ensembl"; transcript_biotype "protein_coding"; exon_id "ENSRNOE00000118769"; exon_version "1";
2	ensembl	CDS	37054223	37054357	0	+	0	gene_id "ENSRNOG00000012354"; gene_version "9"; transcript_id "ENSRNOT00000133202"; transcript_version "1"; exon_number "7"; gene_name "Trim23"; gene_source "ensembl"; gene_biotype "protein_coding"; transcript_name "Trim23-205"; transcript_source "ensembl"; transcript_biotype "protein_coding"; protein_id "ENSRNOP00000105445"; protein_version "1";
2	ensembl	exon	37054223	37054357	0	+	.	gene_id "ENSRNOG00000012354"; gene_version "9"; transcript_id "ENSRNOT00000106700"; transcript_version "2"; exon_number "6"; gene_name "Trim23"; gene_source "ensembl"; gene_biotype "protein_coding"; transcript_name "Trim23-203"; transcript_source "ensembl"; transcript_biotype "protein_coding"; exon_id "ENSRNOE00000118769"; exon_version "1";
2	ensembl	CDS	37054223	37054357	0	+	0	gene_id "ENSRNOG00000012354"; gene_version "9"; transcript_id "ENSRNOT00000106700"; transcript_version "2"; exon_number "6"; gene_name "Trim23"; gene_source "ensembl"; gene_biotype "protein_coding"; transcript_name "Trim23-203"; transcript_source "ensembl"; transcript_biotype "protein_coding"; protein_id "ENSRNOP00000088434"; protein_version "1";
2	ensembl	exon	37054223	37054357	0	+	.	gene_id "ENSRNOG00000012354"; gene_version "9"; transcript_id "ENSRNOT00000165721"; transcript_version "1"; exon_number "8"; gene_name "Trim23"; gene_source "ensembl"; gene_biotype "protein_coding"; transcript_name "Trim23-206"; transcript_source "ensembl"; transcript_biotype "protein_coding"; exon_id "ENSRNOE00000118769"; exon_version "1";
2	ensembl	CDS	37054223	37054357	0	+	0	gene_id "ENSRNOG00000012354"; gene_version "9"; transcript_id "ENSRNOT00000165721"; transcript_version "1"; exon_number "8"; gene_name "Trim23"; gene_source "ensembl"; gene_biotype "protein_coding"; transcript_name "Trim23-206"; transcript_source "ensembl"; transcript_biotype "protein_coding"; protein_id "ENSRNOP00000102433"; protein_version "1";
2	ENSEMBL114_rn	exon	37054223	37054357	0.0899706451737869	+	.	gene_id "ENSRNOG00000012354"; transcript_id "ENSRNOG00000012354_tx_4"; exon_id "2_37054223_37054357_+"; exonnum "8"; txlen "3462";
2	sraer114_mid	exon	37059356	37059459	0.0899706451737869	+	.	gene_id "ENSRNOG00000012354"; transcript_id "ENSRNOG00000012354_tx_4"; exon_id "2_37059356_37059459_+"; exonnum "9"; txlen "3462";
2	ensembl	exon	37064186	37064315	0	+	.	gene_id "ENSRNOG00000012354"; gene_version "9"; transcript_id "ENSRNOT00000016596"; transcript_version "8"; exon_number "9"; gene_name "Trim23"; gene_source "ensembl"; gene_biotype "protein_coding"; transcript_name "Trim23-201"; transcript_source "ensembl"; transcript_biotype "protein_coding"; exon_id "ENSRNOE00000117953"; exon_version "1";
2	ensembl	CDS	37064186	37064315	0	+	0	gene_id "ENSRNOG00000012354"; gene_version "9"; transcript_id "ENSRNOT00000016596"; transcript_version "8"; exon_number "9"; gene_name "Trim23"; gene_source "ensembl"; gene_biotype "protein_coding"; transcript_name "Trim23-201"; transcript_source "ensembl"; transcript_biotype "protein_coding"; protein_id "ENSRNOP00000016597"; protein_version "7";
2	ensembl	exon	37064186	37064315	0	+	.	gene_id "ENSRNOG00000012354"; gene_version "9"; transcript_id "ENSRNOT00000016649"; transcript_version "8"; exon_number "9"; gene_name "Trim23"; gene_source "ensembl"; gene_biotype "protein_coding"; transcript_name "Trim23-202"; transcript_source "ensembl"; transcript_biotype "protein_coding"; exon_id "ENSRNOE00000117953"; exon_version "1"; tag "Ensembl_canonical";
2	ensembl	CDS	37064186	37064315	0	+	0	gene_id "ENSRNOG00000012354"; gene_version "9"; transcript_id "ENSRNOT00000016649"; transcript_version "8"; exon_number "9"; gene_name "Trim23"; gene_source "ensembl"; gene_biotype "protein_coding"; transcript_name "Trim23-202"; transcript_source "ensembl"; transcript_biotype "protein_coding"; protein_id "ENSRNOP00000016647"; protein_version "5"; tag "Ensembl_canonical";
2	ensembl	exon	37064186	37064315	0	+	.	gene_id "ENSRNOG00000012354"; gene_version "9"; transcript_id "ENSRNOT00000131125"; transcript_version "1"; exon_number "8"; gene_name "Trim23"; gene_source "ensembl"; gene_biotype "protein_coding"; transcript_name "Trim23-204"; transcript_source "ensembl"; transcript_biotype "protein_coding"; exon_id "ENSRNOE00000117953"; exon_version "1";
2	ensembl	CDS	37064186	37064315	0	+	0	gene_id "ENSRNOG00000012354"; gene_version "9"; transcript_id "ENSRNOT00000131125"; transcript_version "1"; exon_number "8"; gene_name "Trim23"; gene_source "ensembl"; gene_biotype "protein_coding"; transcript_name "Trim23-204"; transcript_source "ensembl"; transcript_biotype "protein_coding"; protein_id "ENSRNOP00000102803"; protein_version "1";
2	ensembl	exon	37064186	37064315	0	+	.	gene_id "ENSRNOG00000012354"; gene_version "9"; transcript_id "ENSRNOT00000133202"; transcript_version "1"; exon_number "8"; gene_name "Trim23"; gene_source "ensembl"; gene_biotype "protein_coding"; transcript_name "Trim23-205"; transcript_source "ensembl"; transcript_biotype "protein_coding"; exon_id "ENSRNOE00000117953"; exon_version "1";
2	ensembl	CDS	37064186	37064315	0	+	0	gene_id "ENSRNOG00000012354"; gene_version "9"; transcript_id "ENSRNOT00000133202"; transcript_version "1"; exon_number "8"; gene_name "Trim23"; gene_source "ensembl"; gene_biotype "protein_coding"; transcript_name "Trim23-205"; transcript_source "ensembl"; transcript_biotype "protein_coding"; protein_id "ENSRNOP00000105445"; protein_version "1";
2	ensembl	exon	37064186	37064315	0	+	.	gene_id "ENSRNOG00000012354"; gene_version "9"; transcript_id "ENSRNOT00000106700"; transcript_version "2"; exon_number "7"; gene_name "Trim23"; gene_source "ensembl"; gene_biotype "protein_coding"; transcript_name "Trim23-203"; transcript_source "ensembl"; transcript_biotype "protein_coding"; exon_id "ENSRNOE00000117953"; exon_version "1";
2	ensembl	CDS	37064186	37064315	0	+	0	gene_id "ENSRNOG00000012354"; gene_version "9"; transcript_id "ENSRNOT00000106700"; transcript_version "2"; exon_number "7"; gene_name "Trim23"; gene_source "ensembl"; gene_biotype "protein_coding"; transcript_name "Trim23-203"; transcript_source "ensembl"; transcript_biotype "protein_coding"; protein_id "ENSRNOP00000088434"; protein_version "1";
2	ensembl	exon	37064186	37064315	0	+	.	gene_id "ENSRNOG00000012354"; gene_version "9"; transcript_id "ENSRNOT00000165721"; transcript_version "1"; exon_number "9"; gene_name "Trim23"; gene_source "ensembl"; gene_biotype "protein_coding"; transcript_name "Trim23-206"; transcript_source "ensembl"; transcript_biotype "protein_coding"; exon_id "ENSRNOE00000117953"; exon_version "1";
2	ensembl	CDS	37064186	37064315	0	+	0	gene_id "ENSRNOG00000012354"; gene_version "9"; transcript_id "ENSRNOT00000165721"; transcript_version "1"; exon_number "9"; gene_name "Trim23"; gene_source "ensembl"; gene_biotype "protein_coding"; transcript_name "Trim23-206"; transcript_source "ensembl"; transcript_biotype "protein_coding"; protein_id "ENSRNOP00000102433"; protein_version "1";
2	ENSEMBL114_rn	exon	37064186	37064315	0.0899706451737869	+	.	gene_id "ENSRNOG00000012354"; transcript_id "ENSRNOG00000012354_tx_4"; exon_id "2_37064186_37064315_+"; exonnum "10"; txlen "3462";
2	ensembl	exon	37064764	37064874	0	+	.	gene_id "ENSRNOG00000012354"; gene_version "9"; transcript_id "ENSRNOT00000016596"; transcript_version "8"; exon_number "10"; gene_name "Trim23"; gene_source "ensembl"; gene_biotype "protein_coding"; transcript_name "Trim23-201"; transcript_source "ensembl"; transcript_biotype "protein_coding"; exon_id "ENSRNOE00000118012"; exon_version "1";
2	ensembl	CDS	37064764	37064874	0	+	2	gene_id "ENSRNOG00000012354"; gene_version "9"; transcript_id "ENSRNOT00000016596"; transcript_version "8"; exon_number "10"; gene_name "Trim23"; gene_source "ensembl"; gene_biotype "protein_coding"; transcript_name "Trim23-201"; transcript_source "ensembl"; transcript_biotype "protein_coding"; protein_id "ENSRNOP00000016597"; protein_version "7";
2	ensembl	exon	37064764	37064874	0	+	.	gene_id "ENSRNOG00000012354"; gene_version "9"; transcript_id "ENSRNOT00000016649"; transcript_version "8"; exon_number "10"; gene_name "Trim23"; gene_source "ensembl"; gene_biotype "protein_coding"; transcript_name "Trim23-202"; transcript_source "ensembl"; transcript_biotype "protein_coding"; exon_id "ENSRNOE00000118012"; exon_version "1"; tag "Ensembl_canonical";
2	ensembl	CDS	37064764	37064874	0	+	2	gene_id "ENSRNOG00000012354"; gene_version "9"; transcript_id "ENSRNOT00000016649"; transcript_version "8"; exon_number "10"; gene_name "Trim23"; gene_source "ensembl"; gene_biotype "protein_coding"; transcript_name "Trim23-202"; transcript_source "ensembl"; transcript_biotype "protein_coding"; protein_id "ENSRNOP00000016647"; protein_version "5"; tag "Ensembl_canonical";
2	ensembl	exon	37064764	37064874	0	+	.	gene_id "ENSRNOG00000012354"; gene_version "9"; transcript_id "ENSRNOT00000131125"; transcript_version "1"; exon_number "9"; gene_name "Trim23"; gene_source "ensembl"; gene_biotype "protein_coding"; transcript_name "Trim23-204"; transcript_source "ensembl"; transcript_biotype "protein_coding"; exon_id "ENSRNOE00000118012"; exon_version "1";
2	ensembl	CDS	37064764	37064874	0	+	2	gene_id "ENSRNOG00000012354"; gene_version "9"; transcript_id "ENSRNOT00000131125"; transcript_version "1"; exon_number "9"; gene_name "Trim23"; gene_source "ensembl"; gene_biotype "protein_coding"; transcript_name "Trim23-204"; transcript_source "ensembl"; transcript_biotype "protein_coding"; protein_id "ENSRNOP00000102803"; protein_version "1";
2	ensembl	exon	37064764	37064874	0	+	.	gene_id "ENSRNOG00000012354"; gene_version "9"; transcript_id "ENSRNOT00000106700"; transcript_version "2"; exon_number "8"; gene_name "Trim23"; gene_source "ensembl"; gene_biotype "protein_coding"; transcript_name "Trim23-203"; transcript_source "ensembl"; transcript_biotype "protein_coding"; exon_id "ENSRNOE00000118012"; exon_version "1";
2	ensembl	CDS	37064764	37064874	0	+	2	gene_id "ENSRNOG00000012354"; gene_version "9"; transcript_id "ENSRNOT00000106700"; transcript_version "2"; exon_number "8"; gene_name "Trim23"; gene_source "ensembl"; gene_biotype "protein_coding"; transcript_name "Trim23-203"; transcript_source "ensembl"; transcript_biotype "protein_coding"; protein_id "ENSRNOP00000088434"; protein_version "1";
2	ensembl	exon	37064764	37064874	0	+	.	gene_id "ENSRNOG00000012354"; gene_version "9"; transcript_id "ENSRNOT00000165721"; transcript_version "1"; exon_number "10"; gene_name "Trim23"; gene_source "ensembl"; gene_biotype "protein_coding"; transcript_name "Trim23-206"; transcript_source "ensembl"; transcript_biotype "protein_coding"; exon_id "ENSRNOE00000118012"; exon_version "1";
2	ensembl	CDS	37064764	37064874	0	+	2	gene_id "ENSRNOG00000012354"; gene_version "9"; transcript_id "ENSRNOT00000165721"; transcript_version "1"; exon_number "10"; gene_name "Trim23"; gene_source "ensembl"; gene_biotype "protein_coding"; transcript_name "Trim23-206"; transcript_source "ensembl"; transcript_biotype "protein_coding"; protein_id "ENSRNOP00000102433"; protein_version "1";
2	ENSEMBL114_rn	exon	37064764	37064874	0.0899706451737869	+	.	gene_id "ENSRNOG00000012354"; transcript_id "ENSRNOG00000012354_tx_4"; exon_id "2_37064764_37064874_+"; exonnum "11"; txlen "3462";
2	ensembl	exon	37066122	37066246	0	+	.	gene_id "ENSRNOG00000012354"; gene_version "9"; transcript_id "ENSRNOT00000016596"; transcript_version "8"; exon_number "11"; gene_name "Trim23"; gene_source "ensembl"; gene_biotype "protein_coding"; transcript_name "Trim23-201"; transcript_source "ensembl"; transcript_biotype "protein_coding"; exon_id "ENSRNOE00000118081"; exon_version "1";
2	ensembl	CDS	37066122	37066246	0	+	2	gene_id "ENSRNOG00000012354"; gene_version "9"; transcript_id "ENSRNOT00000016596"; transcript_version "8"; exon_number "11"; gene_name "Trim23"; gene_source "ensembl"; gene_biotype "protein_coding"; transcript_name "Trim23-201"; transcript_source "ensembl"; transcript_biotype "protein_coding"; protein_id "ENSRNOP00000016597"; protein_version "7";
2	ensembl	exon	37066122	37066246	0	+	.	gene_id "ENSRNOG00000012354"; gene_version "9"; transcript_id "ENSRNOT00000016649"; transcript_version "8"; exon_number "11"; gene_name "Trim23"; gene_source "ensembl"; gene_biotype "protein_coding"; transcript_name "Trim23-202"; transcript_source "ensembl"; transcript_biotype "protein_coding"; exon_id "ENSRNOE00000118081"; exon_version "1"; tag "Ensembl_canonical";
2	ensembl	CDS	37066122	37066246	0	+	2	gene_id "ENSRNOG00000012354"; gene_version "9"; transcript_id "ENSRNOT00000016649"; transcript_version "8"; exon_number "11"; gene_name "Trim23"; gene_source "ensembl"; gene_biotype "protein_coding"; transcript_name "Trim23-202"; transcript_source "ensembl"; transcript_biotype "protein_coding"; protein_id "ENSRNOP00000016647"; protein_version "5"; tag "Ensembl_canonical";
2	ensembl	exon	37066122	37066246	0	+	.	gene_id "ENSRNOG00000012354"; gene_version "9"; transcript_id "ENSRNOT00000131125"; transcript_version "1"; exon_number "10"; gene_name "Trim23"; gene_source "ensembl"; gene_biotype "protein_coding"; transcript_name "Trim23-204"; transcript_source "ensembl"; transcript_biotype "protein_coding"; exon_id "ENSRNOE00000118081"; exon_version "1";
2	ensembl	CDS	37066122	37066246	0	+	2	gene_id "ENSRNOG00000012354"; gene_version "9"; transcript_id "ENSRNOT00000131125"; transcript_version "1"; exon_number "10"; gene_name "Trim23"; gene_source "ensembl"; gene_biotype "protein_coding"; transcript_name "Trim23-204"; transcript_source "ensembl"; transcript_biotype "protein_coding"; protein_id "ENSRNOP00000102803"; protein_version "1";
2	ensembl	exon	37066122	37066246	0	+	.	gene_id "ENSRNOG00000012354"; gene_version "9"; transcript_id "ENSRNOT00000133202"; transcript_version "1"; exon_number "9"; gene_name "Trim23"; gene_source "ensembl"; gene_biotype "protein_coding"; transcript_name "Trim23-205"; transcript_source "ensembl"; transcript_biotype "protein_coding"; exon_id "ENSRNOE00000118081"; exon_version "1";
2	ensembl	CDS	37066122	37066246	0	+	2	gene_id "ENSRNOG00000012354"; gene_version "9"; transcript_id "ENSRNOT00000133202"; transcript_version "1"; exon_number "9"; gene_name "Trim23"; gene_source "ensembl"; gene_biotype "protein_coding"; transcript_name "Trim23-205"; transcript_source "ensembl"; transcript_biotype "protein_coding"; protein_id "ENSRNOP00000105445"; protein_version "1";
2	ensembl	exon	37066122	37066246	0	+	.	gene_id "ENSRNOG00000012354"; gene_version "9"; transcript_id "ENSRNOT00000106700"; transcript_version "2"; exon_number "9"; gene_name "Trim23"; gene_source "ensembl"; gene_biotype "protein_coding"; transcript_name "Trim23-203"; transcript_source "ensembl"; transcript_biotype "protein_coding"; exon_id "ENSRNOE00000118081"; exon_version "1";
2	ensembl	CDS	37066122	37066246	0	+	2	gene_id "ENSRNOG00000012354"; gene_version "9"; transcript_id "ENSRNOT00000106700"; transcript_version "2"; exon_number "9"; gene_name "Trim23"; gene_source "ensembl"; gene_biotype "protein_coding"; transcript_name "Trim23-203"; transcript_source "ensembl"; transcript_biotype "protein_coding"; protein_id "ENSRNOP00000088434"; protein_version "1";
2	ensembl	exon	37066122	37066246	0	+	.	gene_id "ENSRNOG00000012354"; gene_version "9"; transcript_id "ENSRNOT00000165721"; transcript_version "1"; exon_number "11"; gene_name "Trim23"; gene_source "ensembl"; gene_biotype "protein_coding"; transcript_name "Trim23-206"; transcript_source "ensembl"; transcript_biotype "protein_coding"; exon_id "ENSRNOE00000118081"; exon_version "1";
2	ensembl	CDS	37066122	37066246	0	+	2	gene_id "ENSRNOG00000012354"; gene_version "9"; transcript_id "ENSRNOT00000165721"; transcript_version "1"; exon_number "11"; gene_name "Trim23"; gene_source "ensembl"; gene_biotype "protein_coding"; transcript_name "Trim23-206"; transcript_source "ensembl"; transcript_biotype "protein_coding"; protein_id "ENSRNOP00000102433"; protein_version "1";
2	ENSEMBL114_rn	exon	37066122	37066246	0.0899706451737869	+	.	gene_id "ENSRNOG00000012354"; transcript_id "ENSRNOG00000012354_tx_4"; exon_id "2_37066122_37066246_+"; exonnum "12"; txlen "3462";
2	ensembl	CDS	37067365	37067541	0	+	0	gene_id "ENSRNOG00000012354"; gene_version "9"; transcript_id "ENSRNOT00000016596"; transcript_version "8"; exon_number "12"; gene_name "Trim23"; gene_source "ensembl"; gene_biotype "protein_coding"; transcript_name "Trim23-201"; transcript_source "ensembl"; transcript_biotype "protein_coding"; protein_id "ENSRNOP00000016597"; protein_version "7";
2	ensembl	CDS	37067365	37067541	0	+	0	gene_id "ENSRNOG00000012354"; gene_version "9"; transcript_id "ENSRNOT00000016649"; transcript_version "8"; exon_number "12"; gene_name "Trim23"; gene_source "ensembl"; gene_biotype "protein_coding"; transcript_name "Trim23-202"; transcript_source "ensembl"; transcript_biotype "protein_coding"; protein_id "ENSRNOP00000016647"; protein_version "5"; tag "Ensembl_canonical";
2	ensembl	CDS	37067365	37067541	0	+	0	gene_id "ENSRNOG00000012354"; gene_version "9"; transcript_id "ENSRNOT00000131125"; transcript_version "1"; exon_number "11"; gene_name "Trim23"; gene_source "ensembl"; gene_biotype "protein_coding"; transcript_name "Trim23-204"; transcript_source "ensembl"; transcript_biotype "protein_coding"; protein_id "ENSRNOP00000102803"; protein_version "1";
2	ensembl	CDS	37067365	37067541	0	+	0	gene_id "ENSRNOG00000012354"; gene_version "9"; transcript_id "ENSRNOT00000133202"; transcript_version "1"; exon_number "10"; gene_name "Trim23"; gene_source "ensembl"; gene_biotype "protein_coding"; transcript_name "Trim23-205"; transcript_source "ensembl"; transcript_biotype "protein_coding"; protein_id "ENSRNOP00000105445"; protein_version "1";
2	ensembl	CDS	37067365	37067541	0	+	0	gene_id "ENSRNOG00000012354"; gene_version "9"; transcript_id "ENSRNOT00000106700"; transcript_version "2"; exon_number "10"; gene_name "Trim23"; gene_source "ensembl"; gene_biotype "protein_coding"; transcript_name "Trim23-203"; transcript_source "ensembl"; transcript_biotype "protein_coding"; protein_id "ENSRNOP00000088434"; protein_version "1";
2	ensembl	CDS	37067365	37067541	0	+	0	gene_id "ENSRNOG00000012354"; gene_version "9"; transcript_id "ENSRNOT00000165721"; transcript_version "1"; exon_number "12"; gene_name "Trim23"; gene_source "ensembl"; gene_biotype "protein_coding"; transcript_name "Trim23-206"; transcript_source "ensembl"; transcript_biotype "protein_coding"; protein_id "ENSRNOP00000102433"; protein_version "1";
2	ensembl	exon	37067365	37069014	0	+	.	gene_id "ENSRNOG00000012354"; gene_version "9"; transcript_id "ENSRNOT00000016596"; transcript_version "8"; exon_number "12"; gene_name "Trim23"; gene_source "ensembl"; gene_biotype "protein_coding"; transcript_name "Trim23-201"; transcript_source "ensembl"; transcript_biotype "protein_coding"; exon_id "ENSRNOE00000636212"; exon_version "2";
2	ensembl	exon	37067365	37069020	0	+	.	gene_id "ENSRNOG00000012354"; gene_version "9"; transcript_id "ENSRNOT00000165721"; transcript_version "1"; exon_number "12"; gene_name "Trim23"; gene_source "ensembl"; gene_biotype "protein_coding"; transcript_name "Trim23-206"; transcript_source "ensembl"; transcript_biotype "protein_coding"; exon_id "ENSRNOE00000784645"; exon_version "1";
2	ENSEMBL114_rn	exon	37067365	37069020	0.0899706451737869	+	.	gene_id "ENSRNOG00000012354"; transcript_id "ENSRNOG00000012354_tx_4"; exon_id "2_37067365_37069020_+"; exonnum "13"; txlen "3462";
2	ensembl	exon	37067365	37069021	0	+	.	gene_id "ENSRNOG00000012354"; gene_version "9"; transcript_id "ENSRNOT00000016649"; transcript_version "8"; exon_number "12"; gene_name "Trim23"; gene_source "ensembl"; gene_biotype "protein_coding"; transcript_name "Trim23-202"; transcript_source "ensembl"; transcript_biotype "protein_coding"; exon_id "ENSRNOE00000497963"; exon_version "2"; tag "Ensembl_canonical";
2	ensembl	exon	37067365	37069526	0	+	.	gene_id "ENSRNOG00000012354"; gene_version "9"; transcript_id "ENSRNOT00000131125"; transcript_version "1"; exon_number "11"; gene_name "Trim23"; gene_source "ensembl"; gene_biotype "protein_coding"; transcript_name "Trim23-204"; transcript_source "ensembl"; transcript_biotype "protein_coding"; exon_id "ENSRNOE00000591114"; exon_version "2";
2	ensembl	exon	37067365	37069526	0	+	.	gene_id "ENSRNOG00000012354"; gene_version "9"; transcript_id "ENSRNOT00000133202"; transcript_version "1"; exon_number "10"; gene_name "Trim23"; gene_source "ensembl"; gene_biotype "protein_coding"; transcript_name "Trim23-205"; transcript_source "ensembl"; transcript_biotype "protein_coding"; exon_id "ENSRNOE00000591114"; exon_version "2";
2	ensembl	exon	37067365	37069526	0	+	.	gene_id "ENSRNOG00000012354"; gene_version "9"; transcript_id "ENSRNOT00000106700"; transcript_version "2"; exon_number "10"; gene_name "Trim23"; gene_source "ensembl"; gene_biotype "protein_coding"; transcript_name "Trim23-203"; transcript_source "ensembl"; transcript_biotype "protein_coding"; exon_id "ENSRNOE00000591114"; exon_version "2";
2	ensembl	stop_codon	37067542	37067544	0	+	0	gene_id "ENSRNOG00000012354"; gene_version "9"; transcript_id "ENSRNOT00000016596"; transcript_version "8"; exon_number "12"; gene_name "Trim23"; gene_source "ensembl"; gene_biotype "protein_coding"; transcript_name "Trim23-201"; transcript_source "ensembl"; transcript_biotype "protein_coding";
2	ensembl	stop_codon	37067542	37067544	0	+	0	gene_id "ENSRNOG00000012354"; gene_version "9"; transcript_id "ENSRNOT00000016649"; transcript_version "8"; exon_number "12"; gene_name "Trim23"; gene_source "ensembl"; gene_biotype "protein_coding"; transcript_name "Trim23-202"; transcript_source "ensembl"; transcript_biotype "protein_coding"; tag "Ensembl_canonical";
2	ensembl	stop_codon	37067542	37067544	0	+	0	gene_id "ENSRNOG00000012354"; gene_version "9"; transcript_id "ENSRNOT00000131125"; transcript_version "1"; exon_number "11"; gene_name "Trim23"; gene_source "ensembl"; gene_biotype "protein_coding"; transcript_name "Trim23-204"; transcript_source "ensembl"; transcript_biotype "protein_coding";
2	ensembl	stop_codon	37067542	37067544	0	+	0	gene_id "ENSRNOG00000012354"; gene_version "9"; transcript_id "ENSRNOT00000133202"; transcript_version "1"; exon_number "10"; gene_name "Trim23"; gene_source "ensembl"; gene_biotype "protein_coding"; transcript_name "Trim23-205"; transcript_source "ensembl"; transcript_biotype "protein_coding";
2	ensembl	stop_codon	37067542	37067544	0	+	0	gene_id "ENSRNOG00000012354"; gene_version "9"; transcript_id "ENSRNOT00000106700"; transcript_version "2"; exon_number "10"; gene_name "Trim23"; gene_source "ensembl"; gene_biotype "protein_coding"; transcript_name "Trim23-203"; transcript_source "ensembl"; transcript_biotype "protein_coding";
2	ensembl	stop_codon	37067542	37067544	0	+	0	gene_id "ENSRNOG00000012354"; gene_version "9"; transcript_id "ENSRNOT00000165721"; transcript_version "1"; exon_number "12"; gene_name "Trim23"; gene_source "ensembl"; gene_biotype "protein_coding"; transcript_name "Trim23-206"; transcript_source "ensembl"; transcript_biotype "protein_coding";
2	ensembl	three_prime_utr	37067545	37069014	0	+	.	gene_id "ENSRNOG00000012354"; gene_version "9"; transcript_id "ENSRNOT00000016596"; transcript_version "8"; gene_name "Trim23"; gene_source "ensembl"; gene_biotype "protein_coding"; transcript_name "Trim23-201"; transcript_source "ensembl"; transcript_biotype "protein_coding";
2	ensembl	three_prime_utr	37067545	37069020	0	+	.	gene_id "ENSRNOG00000012354"; gene_version "9"; transcript_id "ENSRNOT00000165721"; transcript_version "1"; gene_name "Trim23"; gene_source "ensembl"; gene_biotype "protein_coding"; transcript_name "Trim23-206"; transcript_source "ensembl"; transcript_biotype "protein_coding";
2	ensembl	three_prime_utr	37067545	37069021	0	+	.	gene_id "ENSRNOG00000012354"; gene_version "9"; transcript_id "ENSRNOT00000016649"; transcript_version "8"; gene_name "Trim23"; gene_source "ensembl"; gene_biotype "protein_coding"; transcript_name "Trim23-202"; transcript_source "ensembl"; transcript_biotype "protein_coding"; tag "Ensembl_canonical";
2	ensembl	three_prime_utr	37067545	37069526	0	+	.	gene_id "ENSRNOG00000012354"; gene_version "9"; transcript_id "ENSRNOT00000131125"; transcript_version "1"; gene_name "Trim23"; gene_source "ensembl"; gene_biotype "protein_coding"; transcript_name "Trim23-204"; transcript_source "ensembl"; transcript_biotype "protein_coding";
2	ensembl	three_prime_utr	37067545	37069526	0	+	.	gene_id "ENSRNOG00000012354"; gene_version "9"; transcript_id "ENSRNOT00000133202"; transcript_version "1"; gene_name "Trim23"; gene_source "ensembl"; gene_biotype "protein_coding"; transcript_name "Trim23-205"; transcript_source "ensembl"; transcript_biotype "protein_coding";
2	ensembl	three_prime_utr	37067545	37069526	0	+	.	gene_id "ENSRNOG00000012354"; gene_version "9"; transcript_id "ENSRNOT00000106700"; transcript_version "2"; gene_name "Trim23"; gene_source "ensembl"; gene_biotype "protein_coding"; transcript_name "Trim23-203"; transcript_source "ensembl"; transcript_biotype "protein_coding";
2	ensembl	exon	37094248	37094303	0	+	.	gene_id "ENSRNOG00000039740"; gene_version "4"; transcript_id "ENSRNOT00000060962"; transcript_version "4"; exon_number "1"; gene_name "Cenpk"; gene_source "ensembl"; gene_biotype "protein_coding"; transcript_name "Cenpk-201"; transcript_source "ensembl"; transcript_biotype "protein_coding"; exon_id "ENSRNOE00000709330"; exon_version "1";
2	ensembl	five_prime_utr	37094248	37094303	0	+	.	gene_id "ENSRNOG00000039740"; gene_version "4"; transcript_id "ENSRNOT00000060962"; transcript_version "4"; gene_name "Cenpk"; gene_source "ensembl"; gene_biotype "protein_coding"; transcript_name "Cenpk-201"; transcript_source "ensembl"; transcript_biotype "protein_coding";
2	ensembl	exon	37094248	37094303	0	+	.	gene_id "ENSRNOG00000039740"; gene_version "4"; transcript_id "ENSRNOT00000154213"; transcript_version "1"; exon_number "1"; gene_name "Cenpk"; gene_source "ensembl"; gene_biotype "protein_coding"; transcript_name "Cenpk-204"; transcript_source "ensembl"; transcript_biotype "protein_coding"; exon_id "ENSRNOE00000709330"; exon_version "1";
2	ensembl	five_prime_utr	37094248	37094303	0	+	.	gene_id "ENSRNOG00000039740"; gene_version "4"; transcript_id "ENSRNOT00000154213"; transcript_version "1"; gene_name "Cenpk"; gene_source "ensembl"; gene_biotype "protein_coding"; transcript_name "Cenpk-204"; transcript_source "ensembl"; transcript_biotype "protein_coding";
2	ENSEMBL114_rn	exon	37094248	37094303	2.43686496072711	+	.	gene_id "ENSRNOG00000039740"; transcript_id "ENSRNOG00000039740_tx_3"; exon_id "2_37094248_37094303_+"; exonnum "1"; txlen "1058";
2	ensembl	transcript	37094248	37116455	0	+	.	gene_id "ENSRNOG00000039740"; gene_version "4"; transcript_id "ENSRNOT00000060962"; transcript_version "4"; gene_name "Cenpk"; gene_source "ensembl"; gene_biotype "protein_coding"; transcript_name "Cenpk-201"; transcript_source "ensembl"; transcript_biotype "protein_coding";
2	ensembl	transcript	37094248	37119486	0	+	.	gene_id "ENSRNOG00000039740"; gene_version "4"; transcript_id "ENSRNOT00000154213"; transcript_version "1"; gene_name "Cenpk"; gene_source "ensembl"; gene_biotype "protein_coding"; transcript_name "Cenpk-204"; transcript_source "ensembl"; transcript_biotype "protein_coding";
2	ensembl	gene	37094248	37119488	0	+	.	gene_id "ENSRNOG00000039740"; gene_version "4"; gene_name "Cenpk"; gene_source "ensembl"; gene_biotype "protein_coding";
2	ensembl	exon	37094908	37094957	0	+	.	gene_id "ENSRNOG00000039740"; gene_version "4"; transcript_id "ENSRNOT00000103473"; transcript_version "2"; exon_number "1"; gene_name "Cenpk"; gene_source "ensembl"; gene_biotype "protein_coding"; transcript_name "Cenpk-202"; transcript_source "ensembl"; transcript_biotype "protein_coding"; exon_id "ENSRNOE00000647161"; exon_version "1";
2	ensembl	CDS	37094908	37094957	0	+	0	gene_id "ENSRNOG00000039740"; gene_version "4"; transcript_id "ENSRNOT00000103473"; transcript_version "2"; exon_number "1"; gene_name "Cenpk"; gene_source "ensembl"; gene_biotype "protein_coding"; transcript_name "Cenpk-202"; transcript_source "ensembl"; transcript_biotype "protein_coding"; protein_id "ENSRNOP00000081169"; protein_version "1";
2	ensembl	transcript	37094908	37119488	0	+	.	gene_id "ENSRNOG00000039740"; gene_version "4"; transcript_id "ENSRNOT00000103473"; transcript_version "2"; gene_name "Cenpk"; gene_source "ensembl"; gene_biotype "protein_coding"; transcript_name "Cenpk-202"; transcript_source "ensembl"; transcript_biotype "protein_coding";
2	ensembl	five_prime_utr	37096080	37096170	0	+	.	gene_id "ENSRNOG00000039740"; gene_version "4"; transcript_id "ENSRNOT00000148851"; transcript_version "1"; gene_name "Cenpk"; gene_source "ensembl"; gene_biotype "protein_coding"; transcript_name "Cenpk-203"; transcript_source "ensembl"; transcript_biotype "protein_coding"; tag "Ensembl_canonical";
2	ensembl	exon	37096080	37096449	0	+	.	gene_id "ENSRNOG00000039740"; gene_version "4"; transcript_id "ENSRNOT00000148851"; transcript_version "1"; exon_number "1"; gene_name "Cenpk"; gene_source "ensembl"; gene_biotype "protein_coding"; transcript_name "Cenpk-203"; transcript_source "ensembl"; transcript_biotype "protein_coding"; exon_id "ENSRNOE00000761226"; exon_version "1"; tag "Ensembl_canonical";
2	ensembl	transcript	37096080	37119488	0	+	.	gene_id "ENSRNOG00000039740"; gene_version "4"; transcript_id "ENSRNOT00000148851"; transcript_version "1"; gene_name "Cenpk"; gene_source "ensembl"; gene_biotype "protein_coding"; transcript_name "Cenpk-203"; transcript_source "ensembl"; transcript_biotype "protein_coding"; tag "Ensembl_canonical";
2	ensembl	start_codon	37096171	37096173	0	+	0	gene_id "ENSRNOG00000039740"; gene_version "4"; transcript_id "ENSRNOT00000148851"; transcript_version "1"; exon_number "1"; gene_name "Cenpk"; gene_source "ensembl"; gene_biotype "protein_coding"; transcript_name "Cenpk-203"; transcript_source "ensembl"; transcript_biotype "protein_coding"; tag "Ensembl_canonical";
2	ensembl	CDS	37096171	37096449	0	+	0	gene_id "ENSRNOG00000039740"; gene_version "4"; transcript_id "ENSRNOT00000148851"; transcript_version "1"; exon_number "1"; gene_name "Cenpk"; gene_source "ensembl"; gene_biotype "protein_coding"; transcript_name "Cenpk-203"; transcript_source "ensembl"; transcript_biotype "protein_coding"; protein_id "ENSRNOP00000112677"; protein_version "1"; tag "Ensembl_canonical";
2	ensembl	five_prime_utr	37096311	37096344	0	+	.	gene_id "ENSRNOG00000039740"; gene_version "4"; transcript_id "ENSRNOT00000060962"; transcript_version "4"; gene_name "Cenpk"; gene_source "ensembl"; gene_biotype "protein_coding"; transcript_name "Cenpk-201"; transcript_source "ensembl"; transcript_biotype "protein_coding";
2	ensembl	five_prime_utr	37096311	37096344	0	+	.	gene_id "ENSRNOG00000039740"; gene_version "4"; transcript_id "ENSRNOT00000154213"; transcript_version "1"; gene_name "Cenpk"; gene_source "ensembl"; gene_biotype "protein_coding"; transcript_name "Cenpk-204"; transcript_source "ensembl"; transcript_biotype "protein_coding";
2	ensembl	exon	37096311	37096449	0	+	.	gene_id "ENSRNOG00000039740"; gene_version "4"; transcript_id "ENSRNOT00000060962"; transcript_version "4"; exon_number "2"; gene_name "Cenpk"; gene_source "ensembl"; gene_biotype "protein_coding"; transcript_name "Cenpk-201"; transcript_source "ensembl"; transcript_biotype "protein_coding"; exon_id "ENSRNOE00000413205"; exon_version "1";
2	ensembl	exon	37096311	37096449	0	+	.	gene_id "ENSRNOG00000039740"; gene_version "4"; transcript_id "ENSRNOT00000103473"; transcript_version "2"; exon_number "2"; gene_name "Cenpk"; gene_source "ensembl"; gene_biotype "protein_coding"; transcript_name "Cenpk-202"; transcript_source "ensembl"; transcript_biotype "protein_coding"; exon_id "ENSRNOE00000620838"; exon_version "1";
2	ensembl	CDS	37096311	37096449	0	+	1	gene_id "ENSRNOG00000039740"; gene_version "4"; transcript_id "ENSRNOT00000103473"; transcript_version "2"; exon_number "2"; gene_name "Cenpk"; gene_source "ensembl"; gene_biotype "protein_coding"; transcript_name "Cenpk-202"; transcript_source "ensembl"; transcript_biotype "protein_coding"; protein_id "ENSRNOP00000081169"; protein_version "1";
2	ensembl	exon	37096311	37096449	0	+	.	gene_id "ENSRNOG00000039740"; gene_version "4"; transcript_id "ENSRNOT00000154213"; transcript_version "1"; exon_number "2"; gene_name "Cenpk"; gene_source "ensembl"; gene_biotype "protein_coding"; transcript_name "Cenpk-204"; transcript_source "ensembl"; transcript_biotype "protein_coding"; exon_id "ENSRNOE00000413205"; exon_version "1";
2	ENSEMBL114_rn	exon	37096311	37096449	2.43686496072711	+	.	gene_id "ENSRNOG00000039740"; transcript_id "ENSRNOG00000039740_tx_3"; exon_id "2_37096311_37096449_+"; exonnum "2"; txlen "1058";
2	ensembl	start_codon	37096345	37096347	0	+	0	gene_id "ENSRNOG00000039740"; gene_version "4"; transcript_id "ENSRNOT00000060962"; transcript_version "4"; exon_number "2"; gene_name "Cenpk"; gene_source "ensembl"; gene_biotype "protein_coding"; transcript_name "Cenpk-201"; transcript_source "ensembl"; transcript_biotype "protein_coding";
2	ensembl	start_codon	37096345	37096347	0	+	0	gene_id "ENSRNOG00000039740"; gene_version "4"; transcript_id "ENSRNOT00000154213"; transcript_version "1"; exon_number "2"; gene_name "Cenpk"; gene_source "ensembl"; gene_biotype "protein_coding"; transcript_name "Cenpk-204"; transcript_source "ensembl"; transcript_biotype "protein_coding";
2	ensembl	CDS	37096345	37096449	0	+	0	gene_id "ENSRNOG00000039740"; gene_version "4"; transcript_id "ENSRNOT00000060962"; transcript_version "4"; exon_number "2"; gene_name "Cenpk"; gene_source "ensembl"; gene_biotype "protein_coding"; transcript_name "Cenpk-201"; transcript_source "ensembl"; transcript_biotype "protein_coding"; protein_id "ENSRNOP00000057684"; protein_version "3";
2	ensembl	CDS	37096345	37096449	0	+	0	gene_id "ENSRNOG00000039740"; gene_version "4"; transcript_id "ENSRNOT00000154213"; transcript_version "1"; exon_number "2"; gene_name "Cenpk"; gene_source "ensembl"; gene_biotype "protein_coding"; transcript_name "Cenpk-204"; transcript_source "ensembl"; transcript_biotype "protein_coding"; protein_id "ENSRNOP00000112753"; protein_version "1";
2	ensembl	exon	37098244	37098300	0	+	.	gene_id "ENSRNOG00000039740"; gene_version "4"; transcript_id "ENSRNOT00000060962"; transcript_version "4"; exon_number "3"; gene_name "Cenpk"; gene_source "ensembl"; gene_biotype "protein_coding"; transcript_name "Cenpk-201"; transcript_source "ensembl"; transcript_biotype "protein_coding"; exon_id "ENSRNOE00000413203"; exon_version "1";
2	ensembl	CDS	37098244	37098300	0	+	0	gene_id "ENSRNOG00000039740"; gene_version "4"; transcript_id "ENSRNOT00000060962"; transcript_version "4"; exon_number "3"; gene_name "Cenpk"; gene_source "ensembl"; gene_biotype "protein_coding"; transcript_name "Cenpk-201"; transcript_source "ensembl"; transcript_biotype "protein_coding"; protein_id "ENSRNOP00000057684"; protein_version "3";
2	ensembl	exon	37098244	37098300	0	+	.	gene_id "ENSRNOG00000039740"; gene_version "4"; transcript_id "ENSRNOT00000148851"; transcript_version "1"; exon_number "2"; gene_name "Cenpk"; gene_source "ensembl"; gene_biotype "protein_coding"; transcript_name "Cenpk-203"; transcript_source "ensembl"; transcript_biotype "protein_coding"; exon_id "ENSRNOE00000413203"; exon_version "1"; tag "Ensembl_canonical";
2	ensembl	CDS	37098244	37098300	0	+	0	gene_id "ENSRNOG00000039740"; gene_version "4"; transcript_id "ENSRNOT00000148851"; transcript_version "1"; exon_number "2"; gene_name "Cenpk"; gene_source "ensembl"; gene_biotype "protein_coding"; transcript_name "Cenpk-203"; transcript_source "ensembl"; transcript_biotype "protein_coding"; protein_id "ENSRNOP00000112677"; protein_version "1"; tag "Ensembl_canonical";
2	ensembl	exon	37098244	37098300	0	+	.	gene_id "ENSRNOG00000039740"; gene_version "4"; transcript_id "ENSRNOT00000103473"; transcript_version "2"; exon_number "3"; gene_name "Cenpk"; gene_source "ensembl"; gene_biotype "protein_coding"; transcript_name "Cenpk-202"; transcript_source "ensembl"; transcript_biotype "protein_coding"; exon_id "ENSRNOE00000413203"; exon_version "1";
2	ensembl	CDS	37098244	37098300	0	+	0	gene_id "ENSRNOG00000039740"; gene_version "4"; transcript_id "ENSRNOT00000103473"; transcript_version "2"; exon_number "3"; gene_name "Cenpk"; gene_source "ensembl"; gene_biotype "protein_coding"; transcript_name "Cenpk-202"; transcript_source "ensembl"; transcript_biotype "protein_coding"; protein_id "ENSRNOP00000081169"; protein_version "1";
2	ensembl	exon	37098244	37098300	0	+	.	gene_id "ENSRNOG00000039740"; gene_version "4"; transcript_id "ENSRNOT00000154213"; transcript_version "1"; exon_number "3"; gene_name "Cenpk"; gene_source "ensembl"; gene_biotype "protein_coding"; transcript_name "Cenpk-204"; transcript_source "ensembl"; transcript_biotype "protein_coding"; exon_id "ENSRNOE00000413203"; exon_version "1";
2	ensembl	CDS	37098244	37098300	0	+	0	gene_id "ENSRNOG00000039740"; gene_version "4"; transcript_id "ENSRNOT00000154213"; transcript_version "1"; exon_number "3"; gene_name "Cenpk"; gene_source "ensembl"; gene_biotype "protein_coding"; transcript_name "Cenpk-204"; transcript_source "ensembl"; transcript_biotype "protein_coding"; protein_id "ENSRNOP00000112753"; protein_version "1";
2	ENSEMBL114_rn	exon	37098244	37098300	2.43686496072711	+	.	gene_id "ENSRNOG00000039740"; transcript_id "ENSRNOG00000039740_tx_3"; exon_id "2_37098244_37098300_+"; exonnum "3"; txlen "1058";
2	ensembl	exon	37100803	37100875	0	+	.	gene_id "ENSRNOG00000039740"; gene_version "4"; transcript_id "ENSRNOT00000060962"; transcript_version "4"; exon_number "4"; gene_name "Cenpk"; gene_source "ensembl"; gene_biotype "protein_coding"; transcript_name "Cenpk-201"; transcript_source "ensembl"; transcript_biotype "protein_coding"; exon_id "ENSRNOE00000413202"; exon_version "1";
2	ensembl	CDS	37100803	37100875	0	+	0	gene_id "ENSRNOG00000039740"; gene_version "4"; transcript_id "ENSRNOT00000060962"; transcript_version "4"; exon_number "4"; gene_name "Cenpk"; gene_source "ensembl"; gene_biotype "protein_coding"; transcript_name "Cenpk-201"; transcript_source "ensembl"; transcript_biotype "protein_coding"; protein_id "ENSRNOP00000057684"; protein_version "3";
2	ensembl	exon	37100803	37100875	0	+	.	gene_id "ENSRNOG00000039740"; gene_version "4"; transcript_id "ENSRNOT00000148851"; transcript_version "1"; exon_number "3"; gene_name "Cenpk"; gene_source "ensembl"; gene_biotype "protein_coding"; transcript_name "Cenpk-203"; transcript_source "ensembl"; transcript_biotype "protein_coding"; exon_id "ENSRNOE00000413202"; exon_version "1"; tag "Ensembl_canonical";
2	ensembl	CDS	37100803	37100875	0	+	0	gene_id "ENSRNOG00000039740"; gene_version "4"; transcript_id "ENSRNOT00000148851"; transcript_version "1"; exon_number "3"; gene_name "Cenpk"; gene_source "ensembl"; gene_biotype "protein_coding"; transcript_name "Cenpk-203"; transcript_source "ensembl"; transcript_biotype "protein_coding"; protein_id "ENSRNOP00000112677"; protein_version "1"; tag "Ensembl_canonical";
2	ensembl	exon	37100803	37100875	0	+	.	gene_id "ENSRNOG00000039740"; gene_version "4"; transcript_id "ENSRNOT00000103473"; transcript_version "2"; exon_number "4"; gene_name "Cenpk"; gene_source "ensembl"; gene_biotype "protein_coding"; transcript_name "Cenpk-202"; transcript_source "ensembl"; transcript_biotype "protein_coding"; exon_id "ENSRNOE00000413202"; exon_version "1";
2	ensembl	CDS	37100803	37100875	0	+	0	gene_id "ENSRNOG00000039740"; gene_version "4"; transcript_id "ENSRNOT00000103473"; transcript_version "2"; exon_number "4"; gene_name "Cenpk"; gene_source "ensembl"; gene_biotype "protein_coding"; transcript_name "Cenpk-202"; transcript_source "ensembl"; transcript_biotype "protein_coding"; protein_id "ENSRNOP00000081169"; protein_version "1";
2	ensembl	exon	37100803	37100875	0	+	.	gene_id "ENSRNOG00000039740"; gene_version "4"; transcript_id "ENSRNOT00000154213"; transcript_version "1"; exon_number "4"; gene_name "Cenpk"; gene_source "ensembl"; gene_biotype "protein_coding"; transcript_name "Cenpk-204"; transcript_source "ensembl"; transcript_biotype "protein_coding"; exon_id "ENSRNOE00000413202"; exon_version "1";
2	ensembl	CDS	37100803	37100875	0	+	0	gene_id "ENSRNOG00000039740"; gene_version "4"; transcript_id "ENSRNOT00000154213"; transcript_version "1"; exon_number "4"; gene_name "Cenpk"; gene_source "ensembl"; gene_biotype "protein_coding"; transcript_name "Cenpk-204"; transcript_source "ensembl"; transcript_biotype "protein_coding"; protein_id "ENSRNOP00000112753"; protein_version "1";
2	ENSEMBL114_rn	exon	37100803	37100875	2.43686496072711	+	.	gene_id "ENSRNOG00000039740"; transcript_id "ENSRNOG00000039740_tx_3"; exon_id "2_37100803_37100875_+"; exonnum "4"; txlen "1058";
2	ensembl	exon	37106514	37106560	0	+	.	gene_id "ENSRNOG00000039740"; gene_version "4"; transcript_id "ENSRNOT00000060962"; transcript_version "4"; exon_number "5"; gene_name "Cenpk"; gene_source "ensembl"; gene_biotype "protein_coding"; transcript_name "Cenpk-201"; transcript_source "ensembl"; transcript_biotype "protein_coding"; exon_id "ENSRNOE00000413201"; exon_version "1";
2	ensembl	CDS	37106514	37106560	0	+	2	gene_id "ENSRNOG00000039740"; gene_version "4"; transcript_id "ENSRNOT00000060962"; transcript_version "4"; exon_number "5"; gene_name "Cenpk"; gene_source "ensembl"; gene_biotype "protein_coding"; transcript_name "Cenpk-201"; transcript_source "ensembl"; transcript_biotype "protein_coding"; protein_id "ENSRNOP00000057684"; protein_version "3";
2	ensembl	exon	37106514	37106560	0	+	.	gene_id "ENSRNOG00000039740"; gene_version "4"; transcript_id "ENSRNOT00000148851"; transcript_version "1"; exon_number "4"; gene_name "Cenpk"; gene_source "ensembl"; gene_biotype "protein_coding"; transcript_name "Cenpk-203"; transcript_source "ensembl"; transcript_biotype "protein_coding"; exon_id "ENSRNOE00000413201"; exon_version "1"; tag "Ensembl_canonical";
2	ensembl	CDS	37106514	37106560	0	+	2	gene_id "ENSRNOG00000039740"; gene_version "4"; transcript_id "ENSRNOT00000148851"; transcript_version "1"; exon_number "4"; gene_name "Cenpk"; gene_source "ensembl"; gene_biotype "protein_coding"; transcript_name "Cenpk-203"; transcript_source "ensembl"; transcript_biotype "protein_coding"; protein_id "ENSRNOP00000112677"; protein_version "1"; tag "Ensembl_canonical";
2	ensembl	exon	37106514	37106560	0	+	.	gene_id "ENSRNOG00000039740"; gene_version "4"; transcript_id "ENSRNOT00000103473"; transcript_version "2"; exon_number "5"; gene_name "Cenpk"; gene_source "ensembl"; gene_biotype "protein_coding"; transcript_name "Cenpk-202"; transcript_source "ensembl"; transcript_biotype "protein_coding"; exon_id "ENSRNOE00000413201"; exon_version "1";
2	ensembl	CDS	37106514	37106560	0	+	2	gene_id "ENSRNOG00000039740"; gene_version "4"; transcript_id "ENSRNOT00000103473"; transcript_version "2"; exon_number "5"; gene_name "Cenpk"; gene_source "ensembl"; gene_biotype "protein_coding"; transcript_name "Cenpk-202"; transcript_source "ensembl"; transcript_biotype "protein_coding"; protein_id "ENSRNOP00000081169"; protein_version "1";
2	ensembl	exon	37106514	37106560	0	+	.	gene_id "ENSRNOG00000039740"; gene_version "4"; transcript_id "ENSRNOT00000154213"; transcript_version "1"; exon_number "5"; gene_name "Cenpk"; gene_source "ensembl"; gene_biotype "protein_coding"; transcript_name "Cenpk-204"; transcript_source "ensembl"; transcript_biotype "protein_coding"; exon_id "ENSRNOE00000413201"; exon_version "1";
2	ensembl	CDS	37106514	37106560	0	+	2	gene_id "ENSRNOG00000039740"; gene_version "4"; transcript_id "ENSRNOT00000154213"; transcript_version "1"; exon_number "5"; gene_name "Cenpk"; gene_source "ensembl"; gene_biotype "protein_coding"; transcript_name "Cenpk-204"; transcript_source "ensembl"; transcript_biotype "protein_coding"; protein_id "ENSRNOP00000112753"; protein_version "1";
2	ENSEMBL114_rn	exon	37106514	37106560	2.43686496072711	+	.	gene_id "ENSRNOG00000039740"; transcript_id "ENSRNOG00000039740_tx_3"; exon_id "2_37106514_37106560_+"; exonnum "5"; txlen "1058";
2	ensembl	exon	37111771	37111853	0	+	.	gene_id "ENSRNOG00000039740"; gene_version "4"; transcript_id "ENSRNOT00000060962"; transcript_version "4"; exon_number "6"; gene_name "Cenpk"; gene_source "ensembl"; gene_biotype "protein_coding"; transcript_name "Cenpk-201"; transcript_source "ensembl"; transcript_biotype "protein_coding"; exon_id "ENSRNOE00000413199"; exon_version "1";
2	ensembl	CDS	37111771	37111853	0	+	0	gene_id "ENSRNOG00000039740"; gene_version "4"; transcript_id "ENSRNOT00000060962"; transcript_version "4"; exon_number "6"; gene_name "Cenpk"; gene_source "ensembl"; gene_biotype "protein_coding"; transcript_name "Cenpk-201"; transcript_source "ensembl"; transcript_biotype "protein_coding"; protein_id "ENSRNOP00000057684"; protein_version "3";
2	ensembl	exon	37111771	37111853	0	+	.	gene_id "ENSRNOG00000039740"; gene_version "4"; transcript_id "ENSRNOT00000148851"; transcript_version "1"; exon_number "5"; gene_name "Cenpk"; gene_source "ensembl"; gene_biotype "protein_coding"; transcript_name "Cenpk-203"; transcript_source "ensembl"; transcript_biotype "protein_coding"; exon_id "ENSRNOE00000413199"; exon_version "1"; tag "Ensembl_canonical";
2	ensembl	CDS	37111771	37111853	0	+	0	gene_id "ENSRNOG00000039740"; gene_version "4"; transcript_id "ENSRNOT00000148851"; transcript_version "1"; exon_number "5"; gene_name "Cenpk"; gene_source "ensembl"; gene_biotype "protein_coding"; transcript_name "Cenpk-203"; transcript_source "ensembl"; transcript_biotype "protein_coding"; protein_id "ENSRNOP00000112677"; protein_version "1"; tag "Ensembl_canonical";
2	ensembl	exon	37111771	37111853	0	+	.	gene_id "ENSRNOG00000039740"; gene_version "4"; transcript_id "ENSRNOT00000103473"; transcript_version "2"; exon_number "6"; gene_name "Cenpk"; gene_source "ensembl"; gene_biotype "protein_coding"; transcript_name "Cenpk-202"; transcript_source "ensembl"; transcript_biotype "protein_coding"; exon_id "ENSRNOE00000413199"; exon_version "1";
2	ensembl	CDS	37111771	37111853	0	+	0	gene_id "ENSRNOG00000039740"; gene_version "4"; transcript_id "ENSRNOT00000103473"; transcript_version "2"; exon_number "6"; gene_name "Cenpk"; gene_source "ensembl"; gene_biotype "protein_coding"; transcript_name "Cenpk-202"; transcript_source "ensembl"; transcript_biotype "protein_coding"; protein_id "ENSRNOP00000081169"; protein_version "1";
2	ensembl	exon	37111771	37111853	0	+	.	gene_id "ENSRNOG00000039740"; gene_version "4"; transcript_id "ENSRNOT00000154213"; transcript_version "1"; exon_number "6"; gene_name "Cenpk"; gene_source "ensembl"; gene_biotype "protein_coding"; transcript_name "Cenpk-204"; transcript_source "ensembl"; transcript_biotype "protein_coding"; exon_id "ENSRNOE00000413199"; exon_version "1";
2	ensembl	CDS	37111771	37111853	0	+	0	gene_id "ENSRNOG00000039740"; gene_version "4"; transcript_id "ENSRNOT00000154213"; transcript_version "1"; exon_number "6"; gene_name "Cenpk"; gene_source "ensembl"; gene_biotype "protein_coding"; transcript_name "Cenpk-204"; transcript_source "ensembl"; transcript_biotype "protein_coding"; protein_id "ENSRNOP00000112753"; protein_version "1";
2	ENSEMBL114_rn	exon	37111771	37111853	2.43686496072711	+	.	gene_id "ENSRNOG00000039740"; transcript_id "ENSRNOG00000039740_tx_3"; exon_id "2_37111771_37111853_+"; exonnum "6"; txlen "1058";
2	ensembl	exon	37111939	37112037	0	+	.	gene_id "ENSRNOG00000039740"; gene_version "4"; transcript_id "ENSRNOT00000060962"; transcript_version "4"; exon_number "7"; gene_name "Cenpk"; gene_source "ensembl"; gene_biotype "protein_coding"; transcript_name "Cenpk-201"; transcript_source "ensembl"; transcript_biotype "protein_coding"; exon_id "ENSRNOE00000413198"; exon_version "1";
2	ensembl	CDS	37111939	37112037	0	+	1	gene_id "ENSRNOG00000039740"; gene_version "4"; transcript_id "ENSRNOT00000060962"; transcript_version "4"; exon_number "7"; gene_name "Cenpk"; gene_source "ensembl"; gene_biotype "protein_coding"; transcript_name "Cenpk-201"; transcript_source "ensembl"; transcript_biotype "protein_coding"; protein_id "ENSRNOP00000057684"; protein_version "3";
2	ensembl	exon	37111939	37112037	0	+	.	gene_id "ENSRNOG00000039740"; gene_version "4"; transcript_id "ENSRNOT00000148851"; transcript_version "1"; exon_number "6"; gene_name "Cenpk"; gene_source "ensembl"; gene_biotype "protein_coding"; transcript_name "Cenpk-203"; transcript_source "ensembl"; transcript_biotype "protein_coding"; exon_id "ENSRNOE00000413198"; exon_version "1"; tag "Ensembl_canonical";
2	ensembl	CDS	37111939	37112037	0	+	1	gene_id "ENSRNOG00000039740"; gene_version "4"; transcript_id "ENSRNOT00000148851"; transcript_version "1"; exon_number "6"; gene_name "Cenpk"; gene_source "ensembl"; gene_biotype "protein_coding"; transcript_name "Cenpk-203"; transcript_source "ensembl"; transcript_biotype "protein_coding"; protein_id "ENSRNOP00000112677"; protein_version "1"; tag "Ensembl_canonical";
2	ensembl	exon	37111939	37112037	0	+	.	gene_id "ENSRNOG00000039740"; gene_version "4"; transcript_id "ENSRNOT00000103473"; transcript_version "2"; exon_number "7"; gene_name "Cenpk"; gene_source "ensembl"; gene_biotype "protein_coding"; transcript_name "Cenpk-202"; transcript_source "ensembl"; transcript_biotype "protein_coding"; exon_id "ENSRNOE00000413198"; exon_version "1";
2	ensembl	CDS	37111939	37112037	0	+	1	gene_id "ENSRNOG00000039740"; gene_version "4"; transcript_id "ENSRNOT00000103473"; transcript_version "2"; exon_number "7"; gene_name "Cenpk"; gene_source "ensembl"; gene_biotype "protein_coding"; transcript_name "Cenpk-202"; transcript_source "ensembl"; transcript_biotype "protein_coding"; protein_id "ENSRNOP00000081169"; protein_version "1";
2	ensembl	exon	37111939	37112037	0	+	.	gene_id "ENSRNOG00000039740"; gene_version "4"; transcript_id "ENSRNOT00000154213"; transcript_version "1"; exon_number "7"; gene_name "Cenpk"; gene_source "ensembl"; gene_biotype "protein_coding"; transcript_name "Cenpk-204"; transcript_source "ensembl"; transcript_biotype "protein_coding"; exon_id "ENSRNOE00000413198"; exon_version "1";
2	ensembl	CDS	37111939	37112037	0	+	1	gene_id "ENSRNOG00000039740"; gene_version "4"; transcript_id "ENSRNOT00000154213"; transcript_version "1"; exon_number "7"; gene_name "Cenpk"; gene_source "ensembl"; gene_biotype "protein_coding"; transcript_name "Cenpk-204"; transcript_source "ensembl"; transcript_biotype "protein_coding"; protein_id "ENSRNOP00000112753"; protein_version "1";
2	ENSEMBL114_rn	exon	37111939	37112037	2.43686496072711	+	.	gene_id "ENSRNOG00000039740"; transcript_id "ENSRNOG00000039740_tx_3"; exon_id "2_37111939_37112037_+"; exonnum "7"; txlen "1058";
2	ensembl	exon	37112330	37112456	0	+	.	gene_id "ENSRNOG00000039740"; gene_version "4"; transcript_id "ENSRNOT00000060962"; transcript_version "4"; exon_number "8"; gene_name "Cenpk"; gene_source "ensembl"; gene_biotype "protein_coding"; transcript_name "Cenpk-201"; transcript_source "ensembl"; transcript_biotype "protein_coding"; exon_id "ENSRNOE00000413196"; exon_version "1";
2	ensembl	CDS	37112330	37112456	0	+	1	gene_id "ENSRNOG00000039740"; gene_version "4"; transcript_id "ENSRNOT00000060962"; transcript_version "4"; exon_number "8"; gene_name "Cenpk"; gene_source "ensembl"; gene_biotype "protein_coding"; transcript_name "Cenpk-201"; transcript_source "ensembl"; transcript_biotype "protein_coding"; protein_id "ENSRNOP00000057684"; protein_version "3";
2	ensembl	exon	37112330	37112456	0	+	.	gene_id "ENSRNOG00000039740"; gene_version "4"; transcript_id "ENSRNOT00000148851"; transcript_version "1"; exon_number "7"; gene_name "Cenpk"; gene_source "ensembl"; gene_biotype "protein_coding"; transcript_name "Cenpk-203"; transcript_source "ensembl"; transcript_biotype "protein_coding"; exon_id "ENSRNOE00000413196"; exon_version "1"; tag "Ensembl_canonical";
2	ensembl	CDS	37112330	37112456	0	+	1	gene_id "ENSRNOG00000039740"; gene_version "4"; transcript_id "ENSRNOT00000148851"; transcript_version "1"; exon_number "7"; gene_name "Cenpk"; gene_source "ensembl"; gene_biotype "protein_coding"; transcript_name "Cenpk-203"; transcript_source "ensembl"; transcript_biotype "protein_coding"; protein_id "ENSRNOP00000112677"; protein_version "1"; tag "Ensembl_canonical";
2	ensembl	exon	37112330	37112456	0	+	.	gene_id "ENSRNOG00000039740"; gene_version "4"; transcript_id "ENSRNOT00000103473"; transcript_version "2"; exon_number "8"; gene_name "Cenpk"; gene_source "ensembl"; gene_biotype "protein_coding"; transcript_name "Cenpk-202"; transcript_source "ensembl"; transcript_biotype "protein_coding"; exon_id "ENSRNOE00000413196"; exon_version "1";
2	ensembl	CDS	37112330	37112456	0	+	1	gene_id "ENSRNOG00000039740"; gene_version "4"; transcript_id "ENSRNOT00000103473"; transcript_version "2"; exon_number "8"; gene_name "Cenpk"; gene_source "ensembl"; gene_biotype "protein_coding"; transcript_name "Cenpk-202"; transcript_source "ensembl"; transcript_biotype "protein_coding"; protein_id "ENSRNOP00000081169"; protein_version "1";
2	ensembl	exon	37112330	37112456	0	+	.	gene_id "ENSRNOG00000039740"; gene_version "4"; transcript_id "ENSRNOT00000154213"; transcript_version "1"; exon_number "8"; gene_name "Cenpk"; gene_source "ensembl"; gene_biotype "protein_coding"; transcript_name "Cenpk-204"; transcript_source "ensembl"; transcript_biotype "protein_coding"; exon_id "ENSRNOE00000413196"; exon_version "1";
2	ensembl	CDS	37112330	37112456	0	+	1	gene_id "ENSRNOG00000039740"; gene_version "4"; transcript_id "ENSRNOT00000154213"; transcript_version "1"; exon_number "8"; gene_name "Cenpk"; gene_source "ensembl"; gene_biotype "protein_coding"; transcript_name "Cenpk-204"; transcript_source "ensembl"; transcript_biotype "protein_coding"; protein_id "ENSRNOP00000112753"; protein_version "1";
2	ENSEMBL114_rn	exon	37112330	37112456	2.43686496072711	+	.	gene_id "ENSRNOG00000039740"; transcript_id "ENSRNOG00000039740_tx_3"; exon_id "2_37112330_37112456_+"; exonnum "8"; txlen "1058";
2	sraer114_mid	exon	37114682	37114754	2.43686496072711	+	.	gene_id "ENSRNOG00000039740"; transcript_id "ENSRNOG00000039740_tx_3"; exon_id "2_37114682_37114754_+"; exonnum "9"; txlen "1058";
2	ensembl	exon	37115076	37115129	0	+	.	gene_id "ENSRNOG00000039740"; gene_version "4"; transcript_id "ENSRNOT00000060962"; transcript_version "4"; exon_number "9"; gene_name "Cenpk"; gene_source "ensembl"; gene_biotype "protein_coding"; transcript_name "Cenpk-201"; transcript_source "ensembl"; transcript_biotype "protein_coding"; exon_id "ENSRNOE00000413194"; exon_version "1";
2	ensembl	CDS	37115076	37115129	0	+	0	gene_id "ENSRNOG00000039740"; gene_version "4"; transcript_id "ENSRNOT00000060962"; transcript_version "4"; exon_number "9"; gene_name "Cenpk"; gene_source "ensembl"; gene_biotype "protein_coding"; transcript_name "Cenpk-201"; transcript_source "ensembl"; transcript_biotype "protein_coding"; protein_id "ENSRNOP00000057684"; protein_version "3";
2	ensembl	exon	37115076	37115129	0	+	.	gene_id "ENSRNOG00000039740"; gene_version "4"; transcript_id "ENSRNOT00000148851"; transcript_version "1"; exon_number "8"; gene_name "Cenpk"; gene_source "ensembl"; gene_biotype "protein_coding"; transcript_name "Cenpk-203"; transcript_source "ensembl"; transcript_biotype "protein_coding"; exon_id "ENSRNOE00000413194"; exon_version "1"; tag "Ensembl_canonical";
2	ensembl	CDS	37115076	37115129	0	+	0	gene_id "ENSRNOG00000039740"; gene_version "4"; transcript_id "ENSRNOT00000148851"; transcript_version "1"; exon_number "8"; gene_name "Cenpk"; gene_source "ensembl"; gene_biotype "protein_coding"; transcript_name "Cenpk-203"; transcript_source "ensembl"; transcript_biotype "protein_coding"; protein_id "ENSRNOP00000112677"; protein_version "1"; tag "Ensembl_canonical";
2	ensembl	exon	37115076	37115129	0	+	.	gene_id "ENSRNOG00000039740"; gene_version "4"; transcript_id "ENSRNOT00000103473"; transcript_version "2"; exon_number "9"; gene_name "Cenpk"; gene_source "ensembl"; gene_biotype "protein_coding"; transcript_name "Cenpk-202"; transcript_source "ensembl"; transcript_biotype "protein_coding"; exon_id "ENSRNOE00000413194"; exon_version "1";
2	ensembl	CDS	37115076	37115129	0	+	0	gene_id "ENSRNOG00000039740"; gene_version "4"; transcript_id "ENSRNOT00000103473"; transcript_version "2"; exon_number "9"; gene_name "Cenpk"; gene_source "ensembl"; gene_biotype "protein_coding"; transcript_name "Cenpk-202"; transcript_source "ensembl"; transcript_biotype "protein_coding"; protein_id "ENSRNOP00000081169"; protein_version "1";
2	ensembl	exon	37115076	37115129	0	+	.	gene_id "ENSRNOG00000039740"; gene_version "4"; transcript_id "ENSRNOT00000154213"; transcript_version "1"; exon_number "9"; gene_name "Cenpk"; gene_source "ensembl"; gene_biotype "protein_coding"; transcript_name "Cenpk-204"; transcript_source "ensembl"; transcript_biotype "protein_coding"; exon_id "ENSRNOE00000413194"; exon_version "1";
2	ensembl	CDS	37115076	37115129	0	+	0	gene_id "ENSRNOG00000039740"; gene_version "4"; transcript_id "ENSRNOT00000154213"; transcript_version "1"; exon_number "9"; gene_name "Cenpk"; gene_source "ensembl"; gene_biotype "protein_coding"; transcript_name "Cenpk-204"; transcript_source "ensembl"; transcript_biotype "protein_coding"; protein_id "ENSRNOP00000112753"; protein_version "1";
2	ENSEMBL114_rn	exon	37115076	37115129	2.43686496072711	+	.	gene_id "ENSRNOG00000039740"; transcript_id "ENSRNOG00000039740_tx_3"; exon_id "2_37115076_37115129_+"; exonnum "10"; txlen "1058";
2	ensembl	exon	37116351	37116428	0	+	.	gene_id "ENSRNOG00000039740"; gene_version "4"; transcript_id "ENSRNOT00000060962"; transcript_version "4"; exon_number "10"; gene_name "Cenpk"; gene_source "ensembl"; gene_biotype "protein_coding"; transcript_name "Cenpk-201"; transcript_source "ensembl"; transcript_biotype "protein_coding"; exon_id "ENSRNOE00000714489"; exon_version "1";
2	ensembl	CDS	37116351	37116428	0	+	0	gene_id "ENSRNOG00000039740"; gene_version "4"; transcript_id "ENSRNOT00000060962"; transcript_version "4"; exon_number "10"; gene_name "Cenpk"; gene_source "ensembl"; gene_biotype "protein_coding"; transcript_name "Cenpk-201"; transcript_source "ensembl"; transcript_biotype "protein_coding"; protein_id "ENSRNOP00000057684"; protein_version "3";
2	ensembl	exon	37116431	37116441	0	+	.	gene_id "ENSRNOG00000039740"; gene_version "4"; transcript_id "ENSRNOT00000060962"; transcript_version "4"; exon_number "11"; gene_name "Cenpk"; gene_source "ensembl"; gene_biotype "protein_coding"; transcript_name "Cenpk-201"; transcript_source "ensembl"; transcript_biotype "protein_coding"; exon_id "ENSRNOE00000722404"; exon_version "1";
2	ensembl	CDS	37116431	37116441	0	+	0	gene_id "ENSRNOG00000039740"; gene_version "4"; transcript_id "ENSRNOT00000060962"; transcript_version "4"; exon_number "11"; gene_name "Cenpk"; gene_source "ensembl"; gene_biotype "protein_coding"; transcript_name "Cenpk-201"; transcript_source "ensembl"; transcript_biotype "protein_coding"; protein_id "ENSRNOP00000057684"; protein_version "3";
2	ensembl	exon	37116443	37116455	0	+	.	gene_id "ENSRNOG00000039740"; gene_version "4"; transcript_id "ENSRNOT00000060962"; transcript_version "4"; exon_number "12"; gene_name "Cenpk"; gene_source "ensembl"; gene_biotype "protein_coding"; transcript_name "Cenpk-201"; transcript_source "ensembl"; transcript_biotype "protein_coding"; exon_id "ENSRNOE00000719842"; exon_version "1";
2	ensembl	CDS	37116443	37116455	0	+	1	gene_id "ENSRNOG00000039740"; gene_version "4"; transcript_id "ENSRNOT00000060962"; transcript_version "4"; exon_number "12"; gene_name "Cenpk"; gene_source "ensembl"; gene_biotype "protein_coding"; transcript_name "Cenpk-201"; transcript_source "ensembl"; transcript_biotype "protein_coding"; protein_id "ENSRNOP00000057684"; protein_version "3";
2	ensembl	CDS	37119237	37119392	0	+	0	gene_id "ENSRNOG00000039740"; gene_version "4"; transcript_id "ENSRNOT00000148851"; transcript_version "1"; exon_number "9"; gene_name "Cenpk"; gene_source "ensembl"; gene_biotype "protein_coding"; transcript_name "Cenpk-203"; transcript_source "ensembl"; transcript_biotype "protein_coding"; protein_id "ENSRNOP00000112677"; protein_version "1"; tag "Ensembl_canonical";
2	ensembl	CDS	37119237	37119392	0	+	0	gene_id "ENSRNOG00000039740"; gene_version "4"; transcript_id "ENSRNOT00000103473"; transcript_version "2"; exon_number "10"; gene_name "Cenpk"; gene_source "ensembl"; gene_biotype "protein_coding"; transcript_name "Cenpk-202"; transcript_source "ensembl"; transcript_biotype "protein_coding"; protein_id "ENSRNOP00000081169"; protein_version "1";
2	ensembl	CDS	37119237	37119392	0	+	0	gene_id "ENSRNOG00000039740"; gene_version "4"; transcript_id "ENSRNOT00000154213"; transcript_version "1"; exon_number "10"; gene_name "Cenpk"; gene_source "ensembl"; gene_biotype "protein_coding"; transcript_name "Cenpk-204"; transcript_source "ensembl"; transcript_biotype "protein_coding"; protein_id "ENSRNOP00000112753"; protein_version "1";
2	ensembl	exon	37119237	37119486	0	+	.	gene_id "ENSRNOG00000039740"; gene_version "4"; transcript_id "ENSRNOT00000154213"; transcript_version "1"; exon_number "10"; gene_name "Cenpk"; gene_source "ensembl"; gene_biotype "protein_coding"; transcript_name "Cenpk-204"; transcript_source "ensembl"; transcript_biotype "protein_coding"; exon_id "ENSRNOE00000639422"; exon_version "1";
2	ENSEMBL114_rn	exon	37119237	37119486	2.43686496072711	+	.	gene_id "ENSRNOG00000039740"; transcript_id "ENSRNOG00000039740_tx_3"; exon_id "2_37119237_37119486_+"; exonnum "11"; txlen "1058";
2	ensembl	exon	37119237	37119488	0	+	.	gene_id "ENSRNOG00000039740"; gene_version "4"; transcript_id "ENSRNOT00000148851"; transcript_version "1"; exon_number "9"; gene_name "Cenpk"; gene_source "ensembl"; gene_biotype "protein_coding"; transcript_name "Cenpk-203"; transcript_source "ensembl"; transcript_biotype "protein_coding"; exon_id "ENSRNOE00000756308"; exon_version "1"; tag "Ensembl_canonical";
2	ensembl	exon	37119237	37119488	0	+	.	gene_id "ENSRNOG00000039740"; gene_version "4"; transcript_id "ENSRNOT00000103473"; transcript_version "2"; exon_number "10"; gene_name "Cenpk"; gene_source "ensembl"; gene_biotype "protein_coding"; transcript_name "Cenpk-202"; transcript_source "ensembl"; transcript_biotype "protein_coding"; exon_id "ENSRNOE00000756308"; exon_version "1";
2	ensembl	stop_codon	37119393	37119395	0	+	0	gene_id "ENSRNOG00000039740"; gene_version "4"; transcript_id "ENSRNOT00000148851"; transcript_version "1"; exon_number "9"; gene_name "Cenpk"; gene_source "ensembl"; gene_biotype "protein_coding"; transcript_name "Cenpk-203"; transcript_source "ensembl"; transcript_biotype "protein_coding"; tag "Ensembl_canonical";
2	ensembl	stop_codon	37119393	37119395	0	+	0	gene_id "ENSRNOG00000039740"; gene_version "4"; transcript_id "ENSRNOT00000103473"; transcript_version "2"; exon_number "10"; gene_name "Cenpk"; gene_source "ensembl"; gene_biotype "protein_coding"; transcript_name "Cenpk-202"; transcript_source "ensembl"; transcript_biotype "protein_coding";
2	ensembl	stop_codon	37119393	37119395	0	+	0	gene_id "ENSRNOG00000039740"; gene_version "4"; transcript_id "ENSRNOT00000154213"; transcript_version "1"; exon_number "10"; gene_name "Cenpk"; gene_source "ensembl"; gene_biotype "protein_coding"; transcript_name "Cenpk-204"; transcript_source "ensembl"; transcript_biotype "protein_coding";
2	ensembl	three_prime_utr	37119396	37119486	0	+	.	gene_id "ENSRNOG00000039740"; gene_version "4"; transcript_id "ENSRNOT00000154213"; transcript_version "1"; gene_name "Cenpk"; gene_source "ensembl"; gene_biotype "protein_coding"; transcript_name "Cenpk-204"; transcript_source "ensembl"; transcript_biotype "protein_coding";
2	ensembl	three_prime_utr	37119396	37119488	0	+	.	gene_id "ENSRNOG00000039740"; gene_version "4"; transcript_id "ENSRNOT00000148851"; transcript_version "1"; gene_name "Cenpk"; gene_source "ensembl"; gene_biotype "protein_coding"; transcript_name "Cenpk-203"; transcript_source "ensembl"; transcript_biotype "protein_coding"; tag "Ensembl_canonical";
2	ensembl	three_prime_utr	37119396	37119488	0	+	.	gene_id "ENSRNOG00000039740"; gene_version "4"; transcript_id "ENSRNOT00000103473"; transcript_version "2"; gene_name "Cenpk"; gene_source "ensembl"; gene_biotype "protein_coding"; transcript_name "Cenpk-202"; transcript_source "ensembl"; transcript_biotype "protein_coding";
2	sraer114_es	exon	37148188	37148405	33.1694067671026	+	.	gene_id "ENSRNOG00000012655"; transcript_id "ENSRNOG00000012655_tx_1"; exon_id "2_37148188_37148405_+"; exonnum "1"; txlen "6773";
2	sraer114_es	exon	37148188	37148405	1.26420941434844	+	.	gene_id "ENSRNOG00000012655"; transcript_id "ENSRNOG00000012655_tx_100"; exon_id "2_37148188_37148405_+"; exonnum "1"; txlen "6862";
2	sraer114_es	exon	37148188	37148405	1.21000488302001	+	.	gene_id "ENSRNOG00000012655"; transcript_id "ENSRNOG00000012655_tx_101"; exon_id "2_37148188_37148405_+"; exonnum "1"; txlen "7096";
2	sraer114_es	exon	37148188	37148405	1.19808878118419	+	.	gene_id "ENSRNOG00000012655"; transcript_id "ENSRNOG00000012655_tx_102"; exon_id "2_37148188_37148405_+"; exonnum "1"; txlen "6551";
2	sraer114_es	exon	37148188	37148405	1.1787302999921	+	.	gene_id "ENSRNOG00000012655"; transcript_id "ENSRNOG00000012655_tx_104"; exon_id "2_37148188_37148405_+"; exonnum "1"; txlen "6607";
2	sraer114_es	exon	37148188	37148405	1.17490335863642	+	.	gene_id "ENSRNOG00000012655"; transcript_id "ENSRNOG00000012655_tx_105"; exon_id "2_37148188_37148405_+"; exonnum "1"; txlen "7101";
2	sraer114_es	exon	37148188	37148405	1.16663944435099	+	.	gene_id "ENSRNOG00000012655"; transcript_id "ENSRNOG00000012655_tx_106"; exon_id "2_37148188_37148405_+"; exonnum "1"; txlen "6825";
2	sraer114_es	exon	37148188	37148405	1.10879095688644	+	.	gene_id "ENSRNOG00000012655"; transcript_id "ENSRNOG00000012655_tx_109"; exon_id "2_37148188_37148405_+"; exonnum "1"; txlen "6683";
2	sraer114_es	exon	37148188	37148405	1.10719365384728	+	.	gene_id "ENSRNOG00000012655"; transcript_id "ENSRNOG00000012655_tx_110"; exon_id "2_37148188_37148405_+"; exonnum "1"; txlen "6791";
2	sraer114_es	exon	37148188	37148405	1.10404880608992	+	.	gene_id "ENSRNOG00000012655"; transcript_id "ENSRNOG00000012655_tx_111"; exon_id "2_37148188_37148405_+"; exonnum "1"; txlen "6806";
2	sraer114_es	exon	37148188	37148405	1.01947612381347	+	.	gene_id "ENSRNOG00000012655"; transcript_id "ENSRNOG00000012655_tx_115"; exon_id "2_37148188_37148405_+"; exonnum "1"; txlen "6867";
2	sraer114_es	exon	37148188	37148405	0.959563829427077	+	.	gene_id "ENSRNOG00000012655"; transcript_id "ENSRNOG00000012655_tx_117"; exon_id "2_37148188_37148405_+"; exonnum "1"; txlen "6807";
2	sraer114_es	exon	37148188	37148405	0.903801622635671	+	.	gene_id "ENSRNOG00000012655"; transcript_id "ENSRNOG00000012655_tx_121"; exon_id "2_37148188_37148405_+"; exonnum "1"; txlen "6537";
2	sraer114_es	exon	37148188	37148405	0.868633314564556	+	.	gene_id "ENSRNOG00000012655"; transcript_id "ENSRNOG00000012655_tx_126"; exon_id "2_37148188_37148405_+"; exonnum "1"; txlen "6812";
2	sraer114_es	exon	37148188	37148405	0.833642001389306	+	.	gene_id "ENSRNOG00000012655"; transcript_id "ENSRNOG00000012655_tx_128"; exon_id "2_37148188_37148405_+"; exonnum "1"; txlen "6698";
2	sraer114_es	exon	37148188	37148405	0.821272197554265	+	.	gene_id "ENSRNOG00000012655"; transcript_id "ENSRNOG00000012655_tx_129"; exon_id "2_37148188_37148405_+"; exonnum "1"; txlen "6319";
2	sraer114_es	exon	37148188	37148405	0.816989145394081	+	.	gene_id "ENSRNOG00000012655"; transcript_id "ENSRNOG00000012655_tx_130"; exon_id "2_37148188_37148405_+"; exonnum "1"; txlen "6863";
2	sraer114_es	exon	37148188	37148405	0.806300553243229	+	.	gene_id "ENSRNOG00000012655"; transcript_id "ENSRNOG00000012655_tx_131"; exon_id "2_37148188_37148405_+"; exonnum "1"; txlen "6949";
2	sraer114_es	exon	37148188	37148405	0.798919868989798	+	.	gene_id "ENSRNOG00000012655"; transcript_id "ENSRNOG00000012655_tx_133"; exon_id "2_37148188_37148405_+"; exonnum "1"; txlen "6704";
2	sraer114_es	exon	37148188	37148405	0.783971074971639	+	.	gene_id "ENSRNOG00000012655"; transcript_id "ENSRNOG00000012655_tx_136"; exon_id "2_37148188_37148405_+"; exonnum "1"; txlen "6999";
2	sraer114_es	exon	37148188	37148405	0.778119242313502	+	.	gene_id "ENSRNOG00000012655"; transcript_id "ENSRNOG00000012655_tx_138"; exon_id "2_37148188_37148405_+"; exonnum "1"; txlen "6709";
2	sraer114_es	exon	37148188	37148405	0.769087171767395	+	.	gene_id "ENSRNOG00000012655"; transcript_id "ENSRNOG00000012655_tx_139"; exon_id "2_37148188_37148405_+"; exonnum "1"; txlen "6938";
2	sraer114_es	exon	37148188	37148405	0.713349843992116	+	.	gene_id "ENSRNOG00000012655"; transcript_id "ENSRNOG00000012655_tx_141"; exon_id "2_37148188_37148405_+"; exonnum "1"; txlen "6581";
2	sraer114_es	exon	37148188	37148405	0.668495919351346	+	.	gene_id "ENSRNOG00000012655"; transcript_id "ENSRNOG00000012655_tx_144"; exon_id "2_37148188_37148405_+"; exonnum "1"; txlen "6645";
2	sraer114_es	exon	37148188	37148405	0.610944990703138	+	.	gene_id "ENSRNOG00000012655"; transcript_id "ENSRNOG00000012655_tx_150"; exon_id "2_37148188_37148405_+"; exonnum "1"; txlen "6623";
2	sraer114_es	exon	37148188	37148405	0.598753526538979	+	.	gene_id "ENSRNOG00000012655"; transcript_id "ENSRNOG00000012655_tx_151"; exon_id "2_37148188_37148405_+"; exonnum "1"; txlen "7004";
2	sraer114_es	exon	37148188	37148405	0.596027603060458	+	.	gene_id "ENSRNOG00000012655"; transcript_id "ENSRNOG00000012655_tx_152"; exon_id "2_37148188_37148405_+"; exonnum "1"; txlen "6944";
2	sraer114_es	exon	37148188	37148405	0.590523900090379	+	.	gene_id "ENSRNOG00000012655"; transcript_id "ENSRNOG00000012655_tx_153"; exon_id "2_37148188_37148405_+"; exonnum "1"; txlen "6943";
2	sraer114_es	exon	37148188	37148405	0.57195936478909	+	.	gene_id "ENSRNOG00000012655"; transcript_id "ENSRNOG00000012655_tx_157"; exon_id "2_37148188_37148405_+"; exonnum "1"; txlen "6759";
2	sraer114_es	exon	37148188	37148405	14.528123438227	+	.	gene_id "ENSRNOG00000012655"; transcript_id "ENSRNOG00000012655_tx_16"; exon_id "2_37148188_37148405_+"; exonnum "1"; txlen "6931";
2	sraer114_es	exon	37148188	37148405	0.559707418462384	+	.	gene_id "ENSRNOG00000012655"; transcript_id "ENSRNOG00000012655_tx_160"; exon_id "2_37148188_37148405_+"; exonnum "1"; txlen "6687";
2	sraer114_es	exon	37148188	37148405	0.176631591523613	+	.	gene_id "ENSRNOG00000012655"; transcript_id "ENSRNOG00000012655_tx_161"; exon_id "2_37148188_37148405_+"; exonnum "1"; txlen "7308";
2	sraer114_es	exon	37148188	37148405	14.0031993623714	+	.	gene_id "ENSRNOG00000012655"; transcript_id "ENSRNOG00000012655_tx_17"; exon_id "2_37148188_37148405_+"; exonnum "1"; txlen "6936";
2	sraer114_es	exon	37148188	37148405	13.5570667488156	+	.	gene_id "ENSRNOG00000012655"; transcript_id "ENSRNOG00000012655_tx_18"; exon_id "2_37148188_37148405_+"; exonnum "1"; txlen "7068";
2	sraer114_es	exon	37148188	37148405	13.4323880186942	+	.	gene_id "ENSRNOG00000012655"; transcript_id "ENSRNOG00000012655_tx_19"; exon_id "2_37148188_37148405_+"; exonnum "1"; txlen "6828";
2	sraer114_es	exon	37148188	37148405	31.3972162335766	+	.	gene_id "ENSRNOG00000012655"; transcript_id "ENSRNOG00000012655_tx_2"; exon_id "2_37148188_37148405_+"; exonnum "1"; txlen "6778";
2	sraer114_es	exon	37148188	37148405	12.5035335286217	+	.	gene_id "ENSRNOG00000012655"; transcript_id "ENSRNOG00000012655_tx_20"; exon_id "2_37148188_37148405_+"; exonnum "1"; txlen "7073";
2	sraer114_es	exon	37148188	37148405	10.6302012524808	+	.	gene_id "ENSRNOG00000012655"; transcript_id "ENSRNOG00000012655_tx_21"; exon_id "2_37148188_37148405_+"; exonnum "1"; txlen "6833";
2	sraer114_es	exon	37148188	37148405	10.4341085772152	+	.	gene_id "ENSRNOG00000012655"; transcript_id "ENSRNOG00000012655_tx_22"; exon_id "2_37148188_37148405_+"; exonnum "1"; txlen "6627";
2	sraer114_es	exon	37148188	37148405	9.69043876022516	+	.	gene_id "ENSRNOG00000012655"; transcript_id "ENSRNOG00000012655_tx_24"; exon_id "2_37148188_37148405_+"; exonnum "1"; txlen "6632";
2	sraer114_es	exon	37148188	37148405	8.92352797424789	+	.	gene_id "ENSRNOG00000012655"; transcript_id "ENSRNOG00000012655_tx_26"; exon_id "2_37148188_37148405_+"; exonnum "1"; txlen "6524";
2	sraer114_es	exon	37148188	37148405	8.13271341480949	+	.	gene_id "ENSRNOG00000012655"; transcript_id "ENSRNOG00000012655_tx_28"; exon_id "2_37148188_37148405_+"; exonnum "1"; txlen "6965";
2	sraer114_es	exon	37148188	37148405	27.2627678819496	+	.	gene_id "ENSRNOG00000012655"; transcript_id "ENSRNOG00000012655_tx_3"; exon_id "2_37148188_37148405_+"; exonnum "1"; txlen "6670";
2	sraer114_es	exon	37148188	37148405	7.67273583322322	+	.	gene_id "ENSRNOG00000012655"; transcript_id "ENSRNOG00000012655_tx_31"; exon_id "2_37148188_37148405_+"; exonnum "1"; txlen "6764";
2	sraer114_es	exon	37148188	37148405	7.60849318590665	+	.	gene_id "ENSRNOG00000012655"; transcript_id "ENSRNOG00000012655_tx_32"; exon_id "2_37148188_37148405_+"; exonnum "1"; txlen "6786";
2	sraer114_es	exon	37148188	37148405	6.61639304897299	+	.	gene_id "ENSRNOG00000012655"; transcript_id "ENSRNOG00000012655_tx_36"; exon_id "2_37148188_37148405_+"; exonnum "1"; txlen "6791";
2	sraer114_es	exon	37148188	37148405	6.54245133738915	+	.	gene_id "ENSRNOG00000012655"; transcript_id "ENSRNOG00000012655_tx_37"; exon_id "2_37148188_37148405_+"; exonnum "1"; txlen "6683";
2	sraer114_es	exon	37148188	37148405	6.31228148686623	+	.	gene_id "ENSRNOG00000012655"; transcript_id "ENSRNOG00000012655_tx_38"; exon_id "2_37148188_37148405_+"; exonnum "1"; txlen "6568";
2	sraer114_es	exon	37148188	37148405	6.21437395866458	+	.	gene_id "ENSRNOG00000012655"; transcript_id "ENSRNOG00000012655_tx_39"; exon_id "2_37148188_37148405_+"; exonnum "1"; txlen "6970";
2	sraer114_es	exon	37148188	37148405	26.5753327651021	+	.	gene_id "ENSRNOG00000012655"; transcript_id "ENSRNOG00000012655_tx_4"; exon_id "2_37148188_37148405_+"; exonnum "1"; txlen "6675";
2	sraer114_es	exon	37148188	37148405	5.75740642296915	+	.	gene_id "ENSRNOG00000012655"; transcript_id "ENSRNOG00000012655_tx_42"; exon_id "2_37148188_37148405_+"; exonnum "1"; txlen "6573";
2	sraer114_es	exon	37148188	37148405	5.62066287672363	+	.	gene_id "ENSRNOG00000012655"; transcript_id "ENSRNOG00000012655_tx_43"; exon_id "2_37148188_37148405_+"; exonnum "1"; txlen "6769";
2	sraer114_es	exon	37148188	37148405	5.56721897969451	+	.	gene_id "ENSRNOG00000012655"; transcript_id "ENSRNOG00000012655_tx_44"; exon_id "2_37148188_37148405_+"; exonnum "1"; txlen "6661";
2	sraer114_es	exon	37148188	37148405	5.33928554156781	+	.	gene_id "ENSRNOG00000012655"; transcript_id "ENSRNOG00000012655_tx_45"; exon_id "2_37148188_37148405_+"; exonnum "1"; txlen "6465";
2	sraer114_es	exon	37148188	37148405	5.32497610344586	+	.	gene_id "ENSRNOG00000012655"; transcript_id "ENSRNOG00000012655_tx_46"; exon_id "2_37148188_37148405_+"; exonnum "1"; txlen "6529";
2	sraer114_es	exon	37148188	37148405	25.005954297562	+	.	gene_id "ENSRNOG00000012655"; transcript_id "ENSRNOG00000012655_tx_5"; exon_id "2_37148188_37148405_+"; exonnum "1"; txlen "6910";
2	sraer114_es	exon	37148188	37148405	4.5921584001227	+	.	gene_id "ENSRNOG00000012655"; transcript_id "ENSRNOG00000012655_tx_50"; exon_id "2_37148188_37148405_+"; exonnum "1"; txlen "6923";
2	sraer114_es	exon	37148188	37148405	3.95018227324896	+	.	gene_id "ENSRNOG00000012655"; transcript_id "ENSRNOG00000012655_tx_53"; exon_id "2_37148188_37148405_+"; exonnum "1"; txlen "6705";
2	sraer114_es	exon	37148188	37148405	3.90069706377268	+	.	gene_id "ENSRNOG00000012655"; transcript_id "ENSRNOG00000012655_tx_54"; exon_id "2_37148188_37148405_+"; exonnum "1"; txlen "6688";
2	sraer114_es	exon	37148188	37148405	3.36976120522114	+	.	gene_id "ENSRNOG00000012655"; transcript_id "ENSRNOG00000012655_tx_59"; exon_id "2_37148188_37148405_+"; exonnum "1"; txlen "6928";
2	sraer114_es	exon	37148188	37148405	24.3083927308904	+	.	gene_id "ENSRNOG00000012655"; transcript_id "ENSRNOG00000012655_tx_6"; exon_id "2_37148188_37148405_+"; exonnum "1"; txlen "6915";
2	sraer114_es	exon	37148188	37148405	3.33082866639089	+	.	gene_id "ENSRNOG00000012655"; transcript_id "ENSRNOG00000012655_tx_60"; exon_id "2_37148188_37148405_+"; exonnum "1"; txlen "6785";
2	sraer114_es	exon	37148188	37148405	3.23958911445758	+	.	gene_id "ENSRNOG00000012655"; transcript_id "ENSRNOG00000012655_tx_61"; exon_id "2_37148188_37148405_+"; exonnum "1"; txlen "6470";
2	sraer114_es	exon	37148188	37148405	3.07817576153522	+	.	gene_id "ENSRNOG00000012655"; transcript_id "ENSRNOG00000012655_tx_63"; exon_id "2_37148188_37148405_+"; exonnum "1"; txlen "6820";
2	sraer114_es	exon	37148188	37148405	23.4160632726694	+	.	gene_id "ENSRNOG00000012655"; transcript_id "ENSRNOG00000012655_tx_7"; exon_id "2_37148188_37148405_+"; exonnum "1"; txlen "6807";
2	sraer114_es	exon	37148188	37148405	2.45355745242883	+	.	gene_id "ENSRNOG00000012655"; transcript_id "ENSRNOG00000012655_tx_70"; exon_id "2_37148188_37148405_+"; exonnum "1"; txlen "6602";
2	sraer114_es	exon	37148188	37148405	2.42979299829256	+	.	gene_id "ENSRNOG00000012655"; transcript_id "ENSRNOG00000012655_tx_72"; exon_id "2_37148188_37148405_+"; exonnum "1"; txlen "6666";
2	sraer114_es	exon	37148188	37148405	2.24265970346598	+	.	gene_id "ENSRNOG00000012655"; transcript_id "ENSRNOG00000012655_tx_73"; exon_id "2_37148188_37148405_+"; exonnum "1"; txlen "6944";
2	sraer114_es	exon	37148188	37148405	2.17460905722143	+	.	gene_id "ENSRNOG00000012655"; transcript_id "ENSRNOG00000012655_tx_74"; exon_id "2_37148188_37148405_+"; exonnum "1"; txlen "6710";
2	sraer114_es	exon	37148188	37148405	2.13951481972607	+	.	gene_id "ENSRNOG00000012655"; transcript_id "ENSRNOG00000012655_tx_75"; exon_id "2_37148188_37148405_+"; exonnum "1"; txlen "7081";
2	sraer114_es	exon	37148188	37148405	2.06283499875088	+	.	gene_id "ENSRNOG00000012655"; transcript_id "ENSRNOG00000012655_tx_78"; exon_id "2_37148188_37148405_+"; exonnum "1"; txlen "6790";
2	sraer114_es	exon	37148188	37148405	21.0703295905384	+	.	gene_id "ENSRNOG00000012655"; transcript_id "ENSRNOG00000012655_tx_8"; exon_id "2_37148188_37148405_+"; exonnum "1"; txlen "6812";
2	sraer114_es	exon	37148188	37148405	1.83532691063337	+	.	gene_id "ENSRNOG00000012655"; transcript_id "ENSRNOG00000012655_tx_80"; exon_id "2_37148188_37148405_+"; exonnum "1"; txlen "6726";
2	sraer114_es	exon	37148188	37148405	1.8348945547167	+	.	gene_id "ENSRNOG00000012655"; transcript_id "ENSRNOG00000012655_tx_81"; exon_id "2_37148188_37148405_+"; exonnum "1"; txlen "6649";
2	sraer114_es	exon	37148188	37148405	1.71930287390319	+	.	gene_id "ENSRNOG00000012655"; transcript_id "ENSRNOG00000012655_tx_83"; exon_id "2_37148188_37148405_+"; exonnum "1"; txlen "6640";
2	sraer114_es	exon	37148188	37148405	1.64583861835715	+	.	gene_id "ENSRNOG00000012655"; transcript_id "ENSRNOG00000012655_tx_85"; exon_id "2_37148188_37148405_+"; exonnum "1"; txlen "6682";
2	sraer114_es	exon	37148188	37148405	1.49740124592947	+	.	gene_id "ENSRNOG00000012655"; transcript_id "ENSRNOG00000012655_tx_88"; exon_id "2_37148188_37148405_+"; exonnum "1"; txlen "6546";
2	sraer114_es	exon	37148188	37148405	1.40729565819669	+	.	gene_id "ENSRNOG00000012655"; transcript_id "ENSRNOG00000012655_tx_92"; exon_id "2_37148188_37148405_+"; exonnum "1"; txlen "6422";
2	sraer114_es	exon	37148188	37148405	1.38751022972382	+	.	gene_id "ENSRNOG00000012655"; transcript_id "ENSRNOG00000012655_tx_93"; exon_id "2_37148188_37148405_+"; exonnum "1"; txlen "6654";
2	sraer114_es	exon	37148188	37148405	1.3773380590414	+	.	gene_id "ENSRNOG00000012655"; transcript_id "ENSRNOG00000012655_tx_94"; exon_id "2_37148188_37148405_+"; exonnum "1"; txlen "6786";
2	sraer114_es	exon	37148188	37148405	1.36995943381473	+	.	gene_id "ENSRNOG00000012655"; transcript_id "ENSRNOG00000012655_tx_96"; exon_id "2_37148188_37148405_+"; exonnum "1"; txlen "6801";
2	sraer114_es	exon	37148188	37148405	1.31030224860368	+	.	gene_id "ENSRNOG00000012655"; transcript_id "ENSRNOG00000012655_tx_98"; exon_id "2_37148188_37148405_+"; exonnum "1"; txlen "7086";
2	sraer114_es	exon	37148188	37148405	1.26694512287374	+	.	gene_id "ENSRNOG00000012655"; transcript_id "ENSRNOG00000012655_tx_99"; exon_id "2_37148188_37148405_+"; exonnum "1"; txlen "6922";
2	sraer114_es	exon	37148545	37148814	1.17879827217154	+	.	gene_id "ENSRNOG00000012655"; transcript_id "ENSRNOG00000012655_tx_103"; exon_id "2_37148545_37148814_+"; exonnum "1"; txlen "6988";
2	sraer114_es	exon	37148545	37148814	0.900098324469117	+	.	gene_id "ENSRNOG00000012655"; transcript_id "ENSRNOG00000012655_tx_122"; exon_id "2_37148545_37148814_+"; exonnum "1"; txlen "6838";
2	sraer114_es	exon	37148545	37148814	0.802191599768766	+	.	gene_id "ENSRNOG00000012655"; transcript_id "ENSRNOG00000012655_tx_132"; exon_id "2_37148545_37148814_+"; exonnum "1"; txlen "6880";
2	sraer114_es	exon	37148545	37148814	0.780528946675366	+	.	gene_id "ENSRNOG00000012655"; transcript_id "ENSRNOG00000012655_tx_137"; exon_id "2_37148545_37148814_+"; exonnum "1"; txlen "6679";
2	sraer114_es	exon	37148545	37148814	0.761977809370979	+	.	gene_id "ENSRNOG00000012655"; transcript_id "ENSRNOG00000012655_tx_140"; exon_id "2_37148545_37148814_+"; exonnum "1"; txlen "7125";
2	sraer114_es	exon	37148545	37148814	0.68624274065321	+	.	gene_id "ENSRNOG00000012655"; transcript_id "ENSRNOG00000012655_tx_142"; exon_id "2_37148545_37148814_+"; exonnum "1"; txlen "6620";
2	sraer114_es	exon	37148545	37148814	0.627133694892279	+	.	gene_id "ENSRNOG00000012655"; transcript_id "ENSRNOG00000012655_tx_147"; exon_id "2_37148545_37148814_+"; exonnum "1"; txlen "813";
2	sraer114_es	exon	37148545	37148814	6.71317964865278	+	.	gene_id "ENSRNOG00000012655"; transcript_id "ENSRNOG00000012655_tx_34"; exon_id "2_37148545_37148814_+"; exonnum "1"; txlen "6825";
2	sraer114_es	exon	37148545	37148814	5.78980936342226	+	.	gene_id "ENSRNOG00000012655"; transcript_id "ENSRNOG00000012655_tx_41"; exon_id "2_37148545_37148814_+"; exonnum "1"; txlen "6830";
2	sraer114_es	exon	37148545	37148814	4.81338325482163	+	.	gene_id "ENSRNOG00000012655"; transcript_id "ENSRNOG00000012655_tx_48"; exon_id "2_37148545_37148814_+"; exonnum "1"; txlen "6722";
2	sraer114_es	exon	37148545	37148814	4.4002489877167	+	.	gene_id "ENSRNOG00000012655"; transcript_id "ENSRNOG00000012655_tx_51"; exon_id "2_37148545_37148814_+"; exonnum "1"; txlen "6962";
2	sraer114_es	exon	37148545	37148814	3.54754383383511	+	.	gene_id "ENSRNOG00000012655"; transcript_id "ENSRNOG00000012655_tx_57"; exon_id "2_37148545_37148814_+"; exonnum "1"; txlen "6727";
2	sraer114_es	exon	37148545	37148814	3.42159369774199	+	.	gene_id "ENSRNOG00000012655"; transcript_id "ENSRNOG00000012655_tx_58"; exon_id "2_37148545_37148814_+"; exonnum "1"; txlen "6967";
2	sraer114_es	exon	37148545	37148814	2.68403974373561	+	.	gene_id "ENSRNOG00000012655"; transcript_id "ENSRNOG00000012655_tx_68"; exon_id "2_37148545_37148814_+"; exonnum "1"; txlen "6859";
2	sraer114_es	exon	37148545	37148814	2.09054754927174	+	.	gene_id "ENSRNOG00000012655"; transcript_id "ENSRNOG00000012655_tx_76"; exon_id "2_37148545_37148814_+"; exonnum "1"; txlen "6983";
2	sraer114_es	exon	37148545	37148814	1.44595410809087	+	.	gene_id "ENSRNOG00000012655"; transcript_id "ENSRNOG00000012655_tx_91"; exon_id "2_37148545_37148814_+"; exonnum "1"; txlen "6864";
2	sraer114_es	exon	37148545	37148814	1.37342968034457	+	.	gene_id "ENSRNOG00000012655"; transcript_id "ENSRNOG00000012655_tx_95"; exon_id "2_37148545_37148814_+"; exonnum "1"; txlen "7120";
2	sraer114_es	exon	37148608	37148700	20.4847824335781	+	.	gene_id "ENSRNOG00000012655"; transcript_id "ENSRNOG00000012655_tx_10"; exon_id "2_37148608_37148700_+"; exonnum "1"; txlen "6653";
2	sraer114_es	exon	37148608	37148700	1.13950405565069	+	.	gene_id "ENSRNOG00000012655"; transcript_id "ENSRNOG00000012655_tx_107"; exon_id "2_37148608_37148700_+"; exonnum "1"; txlen "6976";
2	sraer114_es	exon	37148608	37148700	1.13509263005893	+	.	gene_id "ENSRNOG00000012655"; transcript_id "ENSRNOG00000012655_tx_108"; exon_id "2_37148608_37148700_+"; exonnum "1"; txlen "6676";
2	sraer114_es	exon	37148608	37148700	18.7738056372351	+	.	gene_id "ENSRNOG00000012655"; transcript_id "ENSRNOG00000012655_tx_11"; exon_id "2_37148608_37148700_+"; exonnum "1"; txlen "6545";
2	sraer114_es	exon	37148608	37148700	1.07218525048554	+	.	gene_id "ENSRNOG00000012655"; transcript_id "ENSRNOG00000012655_tx_112"; exon_id "2_37148608_37148700_+"; exonnum "1"; txlen "6524";
2	sraer114_es	exon	37148608	37148700	1.06670919693074	+	.	gene_id "ENSRNOG00000012655"; transcript_id "ENSRNOG00000012655_tx_113"; exon_id "2_37148608_37148700_+"; exonnum "1"; txlen "6695";
2	sraer114_es	exon	37148608	37148700	1.02966730881577	+	.	gene_id "ENSRNOG00000012655"; transcript_id "ENSRNOG00000012655_tx_114"; exon_id "2_37148608_37148700_+"; exonnum "1"; txlen "6477";
2	sraer114_es	exon	37148608	37148700	0.993575057813466	+	.	gene_id "ENSRNOG00000012655"; transcript_id "ENSRNOG00000012655_tx_116"; exon_id "2_37148608_37148700_+"; exonnum "1"; txlen "6601";
2	sraer114_es	exon	37148608	37148700	0.946514295048784	+	.	gene_id "ENSRNOG00000012655"; transcript_id "ENSRNOG00000012655_tx_118"; exon_id "2_37148608_37148700_+"; exonnum "1"; txlen "6665";
2	sraer114_es	exon	37148608	37148700	17.221864474317	+	.	gene_id "ENSRNOG00000012655"; transcript_id "ENSRNOG00000012655_tx_12"; exon_id "2_37148608_37148700_+"; exonnum "1"; txlen "6785";
2	sraer114_es	exon	37148608	37148700	0.904636751899936	+	.	gene_id "ENSRNOG00000012655"; transcript_id "ENSRNOG00000012655_tx_120"; exon_id "2_37148608_37148700_+"; exonnum "1"; txlen "6737";
2	sraer114_es	exon	37148608	37148700	0.896392277272286	+	.	gene_id "ENSRNOG00000012655"; transcript_id "ENSRNOG00000012655_tx_123"; exon_id "2_37148608_37148700_+"; exonnum "1"; txlen "6585";
2	sraer114_es	exon	37148608	37148700	0.884386222183249	+	.	gene_id "ENSRNOG00000012655"; transcript_id "ENSRNOG00000012655_tx_124"; exon_id "2_37148608_37148700_+"; exonnum "1"; txlen "6971";
2	sraer114_es	exon	37148608	37148700	0.871949779030565	+	.	gene_id "ENSRNOG00000012655"; transcript_id "ENSRNOG00000012655_tx_125"; exon_id "2_37148608_37148700_+"; exonnum "1"; txlen "6845";
2	sraer114_es	exon	37148608	37148700	0.841819400822928	+	.	gene_id "ENSRNOG00000012655"; transcript_id "ENSRNOG00000012655_tx_127"; exon_id "2_37148608_37148700_+"; exonnum "1"; txlen "6681";
2	sraer114_es	exon	37148608	37148700	15.3406947165554	+	.	gene_id "ENSRNOG00000012655"; transcript_id "ENSRNOG00000012655_tx_13"; exon_id "2_37148608_37148700_+"; exonnum "1"; txlen "6790";
2	sraer114_es	exon	37148608	37148700	15.1051662368857	+	.	gene_id "ENSRNOG00000012655"; transcript_id "ENSRNOG00000012655_tx_14"; exon_id "2_37148608_37148700_+"; exonnum "1"; txlen "6550";
2	sraer114_es	exon	37148608	37148700	0.674554776408384	+	.	gene_id "ENSRNOG00000012655"; transcript_id "ENSRNOG00000012655_tx_143"; exon_id "2_37148608_37148700_+"; exonnum "1"; txlen "6529";
2	sraer114_es	exon	37148608	37148700	0.65627452793757	+	.	gene_id "ENSRNOG00000012655"; transcript_id "ENSRNOG00000012655_tx_145"; exon_id "2_37148608_37148700_+"; exonnum "1"; txlen "6742";
2	sraer114_es	exon	37148608	37148700	0.627133694892279	+	.	gene_id "ENSRNOG00000012655"; transcript_id "ENSRNOG00000012655_tx_146"; exon_id "2_37148608_37148700_+"; exonnum "1"; txlen "636";
2	sraer114_es	exon	37148608	37148700	0.619332456520602	+	.	gene_id "ENSRNOG00000012655"; transcript_id "ENSRNOG00000012655_tx_148"; exon_id "2_37148608_37148700_+"; exonnum "1"; txlen "6421";
2	sraer114_es	exon	37148608	37148700	0.614225741674775	+	.	gene_id "ENSRNOG00000012655"; transcript_id "ENSRNOG00000012655_tx_149"; exon_id "2_37148608_37148700_+"; exonnum "1"; txlen "6573";
2	sraer114_es	exon	37148608	37148700	14.6628522502786	+	.	gene_id "ENSRNOG00000012655"; transcript_id "ENSRNOG00000012655_tx_15"; exon_id "2_37148608_37148700_+"; exonnum "1"; txlen "6682";
2	sraer114_es	exon	37148608	37148700	0.584096660163859	+	.	gene_id "ENSRNOG00000012655"; transcript_id "ENSRNOG00000012655_tx_154"; exon_id "2_37148608_37148700_+"; exonnum "1"; txlen "6557";
2	sraer114_es	exon	37148608	37148700	0.579691183900514	+	.	gene_id "ENSRNOG00000012655"; transcript_id "ENSRNOG00000012655_tx_155"; exon_id "2_37148608_37148700_+"; exonnum "1"; txlen "6819";
2	sraer114_es	exon	37148608	37148700	0.578927572300846	+	.	gene_id "ENSRNOG00000012655"; transcript_id "ENSRNOG00000012655_tx_156"; exon_id "2_37148608_37148700_+"; exonnum "1"; txlen "6700";
2	sraer114_es	exon	37148608	37148700	0.569368462333566	+	.	gene_id "ENSRNOG00000012655"; transcript_id "ENSRNOG00000012655_tx_158"; exon_id "2_37148608_37148700_+"; exonnum "1"; txlen "6813";
2	sraer114_es	exon	37148608	37148700	0.176631591523613	+	.	gene_id "ENSRNOG00000012655"; transcript_id "ENSRNOG00000012655_tx_162"; exon_id "2_37148608_37148700_+"; exonnum "1"; txlen "7183";
2	sraer114_es	exon	37148608	37148700	10.2809955822596	+	.	gene_id "ENSRNOG00000012655"; transcript_id "ENSRNOG00000012655_tx_23"; exon_id "2_37148608_37148700_+"; exonnum "1"; txlen "6806";
2	sraer114_es	exon	37148608	37148700	9.61025462146662	+	.	gene_id "ENSRNOG00000012655"; transcript_id "ENSRNOG00000012655_tx_25"; exon_id "2_37148608_37148700_+"; exonnum "1"; txlen "6687";
2	sraer114_es	exon	37148608	37148700	8.550317235434	+	.	gene_id "ENSRNOG00000012655"; transcript_id "ENSRNOG00000012655_tx_27"; exon_id "2_37148608_37148700_+"; exonnum "1"; txlen "6811";
2	sraer114_es	exon	37148608	37148700	7.81906807560075	+	.	gene_id "ENSRNOG00000012655"; transcript_id "ENSRNOG00000012655_tx_29"; exon_id "2_37148608_37148700_+"; exonnum "1"; txlen "6943";
2	sraer114_es	exon	37148608	37148700	7.67947653120254	+	.	gene_id "ENSRNOG00000012655"; transcript_id "ENSRNOG00000012655_tx_30"; exon_id "2_37148608_37148700_+"; exonnum "1"; txlen "6502";
2	sraer114_es	exon	37148608	37148700	6.71827249443721	+	.	gene_id "ENSRNOG00000012655"; transcript_id "ENSRNOG00000012655_tx_33"; exon_id "2_37148608_37148700_+"; exonnum "1"; txlen "6703";
2	sraer114_es	exon	37148608	37148700	6.63717592362393	+	.	gene_id "ENSRNOG00000012655"; transcript_id "ENSRNOG00000012655_tx_35"; exon_id "2_37148608_37148700_+"; exonnum "1"; txlen "6948";
2	sraer114_es	exon	37148608	37148700	6.00361291217787	+	.	gene_id "ENSRNOG00000012655"; transcript_id "ENSRNOG00000012655_tx_40"; exon_id "2_37148608_37148700_+"; exonnum "1"; txlen "6507";
2	sraer114_es	exon	37148608	37148700	5.08449025112137	+	.	gene_id "ENSRNOG00000012655"; transcript_id "ENSRNOG00000012655_tx_47"; exon_id "2_37148608_37148700_+"; exonnum "1"; txlen "6661";
2	sraer114_es	exon	37148608	37148700	4.69936857625003	+	.	gene_id "ENSRNOG00000012655"; transcript_id "ENSRNOG00000012655_tx_49"; exon_id "2_37148608_37148700_+"; exonnum "1"; txlen "6399";
2	sraer114_es	exon	37148608	37148700	4.11680306907039	+	.	gene_id "ENSRNOG00000012655"; transcript_id "ENSRNOG00000012655_tx_52"; exon_id "2_37148608_37148700_+"; exonnum "1"; txlen "6443";
2	sraer114_es	exon	37148608	37148700	3.86439997072691	+	.	gene_id "ENSRNOG00000012655"; transcript_id "ENSRNOG00000012655_tx_55"; exon_id "2_37148608_37148700_+"; exonnum "1"; txlen "6639";
2	sraer114_es	exon	37148608	37148700	3.61851925208235	+	.	gene_id "ENSRNOG00000012655"; transcript_id "ENSRNOG00000012655_tx_56"; exon_id "2_37148608_37148700_+"; exonnum "1"; txlen "6666";
2	sraer114_es	exon	37148608	37148700	3.17308841594261	+	.	gene_id "ENSRNOG00000012655"; transcript_id "ENSRNOG00000012655_tx_62"; exon_id "2_37148608_37148700_+"; exonnum "1"; txlen "6708";
2	sraer114_es	exon	37148608	37148700	2.91054008640837	+	.	gene_id "ENSRNOG00000012655"; transcript_id "ENSRNOG00000012655_tx_64"; exon_id "2_37148608_37148700_+"; exonnum "1"; txlen "6558";
2	sraer114_es	exon	37148608	37148700	2.86236407492133	+	.	gene_id "ENSRNOG00000012655"; transcript_id "ENSRNOG00000012655_tx_65"; exon_id "2_37148608_37148700_+"; exonnum "1"; txlen "6536";
2	sraer114_es	exon	37148608	37148700	2.74870012819862	+	.	gene_id "ENSRNOG00000012655"; transcript_id "ENSRNOG00000012655_tx_66"; exon_id "2_37148608_37148700_+"; exonnum "1"; txlen "6644";
2	sraer114_es	exon	37148608	37148700	2.68411440446714	+	.	gene_id "ENSRNOG00000012655"; transcript_id "ENSRNOG00000012655_tx_67"; exon_id "2_37148608_37148700_+"; exonnum "1"; txlen "6448";
2	sraer114_es	exon	37148608	37148700	2.64580412775963	+	.	gene_id "ENSRNOG00000012655"; transcript_id "ENSRNOG00000012655_tx_69"; exon_id "2_37148608_37148700_+"; exonnum "1"; txlen "6340";
2	sraer114_es	exon	37148608	37148700	2.4448189758253	+	.	gene_id "ENSRNOG00000012655"; transcript_id "ENSRNOG00000012655_tx_71"; exon_id "2_37148608_37148700_+"; exonnum "1"; txlen "6404";
2	sraer114_es	exon	37148608	37148700	2.08957187904317	+	.	gene_id "ENSRNOG00000012655"; transcript_id "ENSRNOG00000012655_tx_77"; exon_id "2_37148608_37148700_+"; exonnum "1"; txlen "6660";
2	sraer114_es	exon	37148608	37148700	1.86595854223548	+	.	gene_id "ENSRNOG00000012655"; transcript_id "ENSRNOG00000012655_tx_79"; exon_id "2_37148608_37148700_+"; exonnum "1"; txlen "6840";
2	sraer114_es	exon	37148608	37148700	1.77264000731072	+	.	gene_id "ENSRNOG00000012655"; transcript_id "ENSRNOG00000012655_tx_82"; exon_id "2_37148608_37148700_+"; exonnum "1"; txlen "6798";
2	sraer114_es	exon	37148608	37148700	1.69510479147466	+	.	gene_id "ENSRNOG00000012655"; transcript_id "ENSRNOG00000012655_tx_84"; exon_id "2_37148608_37148700_+"; exonnum "1"; txlen "6563";
2	sraer114_es	exon	37148608	37148700	1.6082577763985	+	.	gene_id "ENSRNOG00000012655"; transcript_id "ENSRNOG00000012655_tx_86"; exon_id "2_37148608_37148700_+"; exonnum "1"; txlen "6580";
2	sraer114_es	exon	37148608	37148700	1.53936357566845	+	.	gene_id "ENSRNOG00000012655"; transcript_id "ENSRNOG00000012655_tx_87"; exon_id "2_37148608_37148700_+"; exonnum "1"; txlen "6345";
2	sraer114_es	exon	37148608	37148700	1.48533076883505	+	.	gene_id "ENSRNOG00000012655"; transcript_id "ENSRNOG00000012655_tx_89"; exon_id "2_37148608_37148700_+"; exonnum "1"; txlen "6541";
2	sraer114_es	exon	37148608	37148700	20.8969893774142	+	.	gene_id "ENSRNOG00000012655"; transcript_id "ENSRNOG00000012655_tx_9"; exon_id "2_37148608_37148700_+"; exonnum "1"; txlen "6648";
2	sraer114_es	exon	37148608	37148700	1.33149825601885	+	.	gene_id "ENSRNOG00000012655"; transcript_id "ENSRNOG00000012655_tx_97"; exon_id "2_37148608_37148700_+"; exonnum "1"; txlen "6803";
2	sraer114_mid	exon	37155021	37155400	33.1694067671026	+	.	gene_id "ENSRNOG00000012655"; transcript_id "ENSRNOG00000012655_tx_1"; exon_id "2_37155021_37155400_+"; exonnum "2"; txlen "6773";
2	sraer114_mid	exon	37155021	37155400	20.4847824335781	+	.	gene_id "ENSRNOG00000012655"; transcript_id "ENSRNOG00000012655_tx_10"; exon_id "2_37155021_37155400_+"; exonnum "2"; txlen "6653";
2	sraer114_mid	exon	37155021	37155400	1.26420941434844	+	.	gene_id "ENSRNOG00000012655"; transcript_id "ENSRNOG00000012655_tx_100"; exon_id "2_37155021_37155400_+"; exonnum "2"; txlen "6862";
2	sraer114_mid	exon	37155021	37155400	1.21000488302001	+	.	gene_id "ENSRNOG00000012655"; transcript_id "ENSRNOG00000012655_tx_101"; exon_id "2_37155021_37155400_+"; exonnum "2"; txlen "7096";
2	sraer114_mid	exon	37155021	37155400	1.19808878118419	+	.	gene_id "ENSRNOG00000012655"; transcript_id "ENSRNOG00000012655_tx_102"; exon_id "2_37155021_37155400_+"; exonnum "2"; txlen "6551";
2	sraer114_mid	exon	37155021	37155400	1.17879827217154	+	.	gene_id "ENSRNOG00000012655"; transcript_id "ENSRNOG00000012655_tx_103"; exon_id "2_37155021_37155400_+"; exonnum "2"; txlen "6988";
2	sraer114_mid	exon	37155021	37155400	1.1787302999921	+	.	gene_id "ENSRNOG00000012655"; transcript_id "ENSRNOG00000012655_tx_104"; exon_id "2_37155021_37155400_+"; exonnum "2"; txlen "6607";
2	sraer114_mid	exon	37155021	37155400	1.17490335863642	+	.	gene_id "ENSRNOG00000012655"; transcript_id "ENSRNOG00000012655_tx_105"; exon_id "2_37155021_37155400_+"; exonnum "2"; txlen "7101";
2	sraer114_mid	exon	37155021	37155400	1.16663944435099	+	.	gene_id "ENSRNOG00000012655"; transcript_id "ENSRNOG00000012655_tx_106"; exon_id "2_37155021_37155400_+"; exonnum "2"; txlen "6825";
2	sraer114_mid	exon	37155021	37155400	1.13950405565069	+	.	gene_id "ENSRNOG00000012655"; transcript_id "ENSRNOG00000012655_tx_107"; exon_id "2_37155021_37155400_+"; exonnum "2"; txlen "6976";
2	sraer114_mid	exon	37155021	37155400	1.13509263005893	+	.	gene_id "ENSRNOG00000012655"; transcript_id "ENSRNOG00000012655_tx_108"; exon_id "2_37155021_37155400_+"; exonnum "2"; txlen "6676";
2	sraer114_mid	exon	37155021	37155400	1.10879095688644	+	.	gene_id "ENSRNOG00000012655"; transcript_id "ENSRNOG00000012655_tx_109"; exon_id "2_37155021_37155400_+"; exonnum "2"; txlen "6683";
2	sraer114_mid	exon	37155021	37155400	18.7738056372351	+	.	gene_id "ENSRNOG00000012655"; transcript_id "ENSRNOG00000012655_tx_11"; exon_id "2_37155021_37155400_+"; exonnum "2"; txlen "6545";
2	sraer114_mid	exon	37155021	37155400	1.10719365384728	+	.	gene_id "ENSRNOG00000012655"; transcript_id "ENSRNOG00000012655_tx_110"; exon_id "2_37155021_37155400_+"; exonnum "2"; txlen "6791";
2	sraer114_mid	exon	37155021	37155400	1.10404880608992	+	.	gene_id "ENSRNOG00000012655"; transcript_id "ENSRNOG00000012655_tx_111"; exon_id "2_37155021_37155400_+"; exonnum "2"; txlen "6806";
2	sraer114_mid	exon	37155021	37155400	1.07218525048554	+	.	gene_id "ENSRNOG00000012655"; transcript_id "ENSRNOG00000012655_tx_112"; exon_id "2_37155021_37155400_+"; exonnum "2"; txlen "6524";
2	sraer114_mid	exon	37155021	37155400	1.06670919693074	+	.	gene_id "ENSRNOG00000012655"; transcript_id "ENSRNOG00000012655_tx_113"; exon_id "2_37155021_37155400_+"; exonnum "2"; txlen "6695";
2	sraer114_mid	exon	37155021	37155400	1.02966730881577	+	.	gene_id "ENSRNOG00000012655"; transcript_id "ENSRNOG00000012655_tx_114"; exon_id "2_37155021_37155400_+"; exonnum "2"; txlen "6477";
2	sraer114_mid	exon	37155021	37155400	1.01947612381347	+	.	gene_id "ENSRNOG00000012655"; transcript_id "ENSRNOG00000012655_tx_115"; exon_id "2_37155021_37155400_+"; exonnum "2"; txlen "6867";
2	sraer114_mid	exon	37155021	37155400	0.993575057813466	+	.	gene_id "ENSRNOG00000012655"; transcript_id "ENSRNOG00000012655_tx_116"; exon_id "2_37155021_37155400_+"; exonnum "2"; txlen "6601";
2	sraer114_mid	exon	37155021	37155400	0.959563829427077	+	.	gene_id "ENSRNOG00000012655"; transcript_id "ENSRNOG00000012655_tx_117"; exon_id "2_37155021_37155400_+"; exonnum "2"; txlen "6807";
2	sraer114_mid	exon	37155021	37155400	0.946514295048784	+	.	gene_id "ENSRNOG00000012655"; transcript_id "ENSRNOG00000012655_tx_118"; exon_id "2_37155021_37155400_+"; exonnum "2"; txlen "6665";
2	sraer114_mid	exon	37155021	37155400	17.221864474317	+	.	gene_id "ENSRNOG00000012655"; transcript_id "ENSRNOG00000012655_tx_12"; exon_id "2_37155021_37155400_+"; exonnum "2"; txlen "6785";
2	sraer114_mid	exon	37155021	37155400	0.904636751899936	+	.	gene_id "ENSRNOG00000012655"; transcript_id "ENSRNOG00000012655_tx_120"; exon_id "2_37155021_37155400_+"; exonnum "2"; txlen "6737";
2	sraer114_mid	exon	37155021	37155400	0.903801622635671	+	.	gene_id "ENSRNOG00000012655"; transcript_id "ENSRNOG00000012655_tx_121"; exon_id "2_37155021_37155400_+"; exonnum "2"; txlen "6537";
2	sraer114_mid	exon	37155021	37155400	0.900098324469117	+	.	gene_id "ENSRNOG00000012655"; transcript_id "ENSRNOG00000012655_tx_122"; exon_id "2_37155021_37155400_+"; exonnum "2"; txlen "6838";
2	sraer114_mid	exon	37155021	37155400	0.896392277272286	+	.	gene_id "ENSRNOG00000012655"; transcript_id "ENSRNOG00000012655_tx_123"; exon_id "2_37155021_37155400_+"; exonnum "2"; txlen "6585";
2	sraer114_mid	exon	37155021	37155400	0.884386222183249	+	.	gene_id "ENSRNOG00000012655"; transcript_id "ENSRNOG00000012655_tx_124"; exon_id "2_37155021_37155400_+"; exonnum "2"; txlen "6971";
2	sraer114_mid	exon	37155021	37155400	0.871949779030565	+	.	gene_id "ENSRNOG00000012655"; transcript_id "ENSRNOG00000012655_tx_125"; exon_id "2_37155021_37155400_+"; exonnum "2"; txlen "6845";
2	sraer114_mid	exon	37155021	37155400	0.868633314564556	+	.	gene_id "ENSRNOG00000012655"; transcript_id "ENSRNOG00000012655_tx_126"; exon_id "2_37155021_37155400_+"; exonnum "2"; txlen "6812";
2	sraer114_mid	exon	37155021	37155400	0.841819400822928	+	.	gene_id "ENSRNOG00000012655"; transcript_id "ENSRNOG00000012655_tx_127"; exon_id "2_37155021_37155400_+"; exonnum "2"; txlen "6681";
2	sraer114_mid	exon	37155021	37155400	0.833642001389306	+	.	gene_id "ENSRNOG00000012655"; transcript_id "ENSRNOG00000012655_tx_128"; exon_id "2_37155021_37155400_+"; exonnum "2"; txlen "6698";
2	sraer114_mid	exon	37155021	37155400	0.821272197554265	+	.	gene_id "ENSRNOG00000012655"; transcript_id "ENSRNOG00000012655_tx_129"; exon_id "2_37155021_37155400_+"; exonnum "2"; txlen "6319";
2	sraer114_mid	exon	37155021	37155400	15.3406947165554	+	.	gene_id "ENSRNOG00000012655"; transcript_id "ENSRNOG00000012655_tx_13"; exon_id "2_37155021_37155400_+"; exonnum "2"; txlen "6790";
2	sraer114_mid	exon	37155021	37155400	0.816989145394081	+	.	gene_id "ENSRNOG00000012655"; transcript_id "ENSRNOG00000012655_tx_130"; exon_id "2_37155021_37155400_+"; exonnum "2"; txlen "6863";
2	sraer114_mid	exon	37155021	37155400	0.806300553243229	+	.	gene_id "ENSRNOG00000012655"; transcript_id "ENSRNOG00000012655_tx_131"; exon_id "2_37155021_37155400_+"; exonnum "2"; txlen "6949";
2	sraer114_mid	exon	37155021	37155400	0.802191599768766	+	.	gene_id "ENSRNOG00000012655"; transcript_id "ENSRNOG00000012655_tx_132"; exon_id "2_37155021_37155400_+"; exonnum "2"; txlen "6880";
2	sraer114_mid	exon	37155021	37155400	0.798919868989798	+	.	gene_id "ENSRNOG00000012655"; transcript_id "ENSRNOG00000012655_tx_133"; exon_id "2_37155021_37155400_+"; exonnum "2"; txlen "6704";
2	sraer114_mid	exon	37155021	37155400	0.783971074971639	+	.	gene_id "ENSRNOG00000012655"; transcript_id "ENSRNOG00000012655_tx_136"; exon_id "2_37155021_37155400_+"; exonnum "2"; txlen "6999";
2	sraer114_mid	exon	37155021	37155400	0.780528946675366	+	.	gene_id "ENSRNOG00000012655"; transcript_id "ENSRNOG00000012655_tx_137"; exon_id "2_37155021_37155400_+"; exonnum "2"; txlen "6679";
2	sraer114_mid	exon	37155021	37155400	0.778119242313502	+	.	gene_id "ENSRNOG00000012655"; transcript_id "ENSRNOG00000012655_tx_138"; exon_id "2_37155021_37155400_+"; exonnum "2"; txlen "6709";
2	sraer114_mid	exon	37155021	37155400	0.769087171767395	+	.	gene_id "ENSRNOG00000012655"; transcript_id "ENSRNOG00000012655_tx_139"; exon_id "2_37155021_37155400_+"; exonnum "2"; txlen "6938";
2	sraer114_mid	exon	37155021	37155400	15.1051662368857	+	.	gene_id "ENSRNOG00000012655"; transcript_id "ENSRNOG00000012655_tx_14"; exon_id "2_37155021_37155400_+"; exonnum "2"; txlen "6550";
2	sraer114_mid	exon	37155021	37155400	0.761977809370979	+	.	gene_id "ENSRNOG00000012655"; transcript_id "ENSRNOG00000012655_tx_140"; exon_id "2_37155021_37155400_+"; exonnum "2"; txlen "7125";
2	sraer114_mid	exon	37155021	37155400	0.713349843992116	+	.	gene_id "ENSRNOG00000012655"; transcript_id "ENSRNOG00000012655_tx_141"; exon_id "2_37155021_37155400_+"; exonnum "2"; txlen "6581";
2	sraer114_mid	exon	37155021	37155400	0.68624274065321	+	.	gene_id "ENSRNOG00000012655"; transcript_id "ENSRNOG00000012655_tx_142"; exon_id "2_37155021_37155400_+"; exonnum "2"; txlen "6620";
2	sraer114_mid	exon	37155021	37155400	0.674554776408384	+	.	gene_id "ENSRNOG00000012655"; transcript_id "ENSRNOG00000012655_tx_143"; exon_id "2_37155021_37155400_+"; exonnum "2"; txlen "6529";
2	sraer114_mid	exon	37155021	37155400	0.668495919351346	+	.	gene_id "ENSRNOG00000012655"; transcript_id "ENSRNOG00000012655_tx_144"; exon_id "2_37155021_37155400_+"; exonnum "2"; txlen "6645";
2	sraer114_mid	exon	37155021	37155400	0.65627452793757	+	.	gene_id "ENSRNOG00000012655"; transcript_id "ENSRNOG00000012655_tx_145"; exon_id "2_37155021_37155400_+"; exonnum "2"; txlen "6742";
2	sraer114_mid	exon	37155021	37155400	0.627133694892279	+	.	gene_id "ENSRNOG00000012655"; transcript_id "ENSRNOG00000012655_tx_146"; exon_id "2_37155021_37155400_+"; exonnum "2"; txlen "636";
2	sraer114_mid	exon	37155021	37155400	0.627133694892279	+	.	gene_id "ENSRNOG00000012655"; transcript_id "ENSRNOG00000012655_tx_147"; exon_id "2_37155021_37155400_+"; exonnum "2"; txlen "813";
2	sraer114_mid	exon	37155021	37155400	0.619332456520602	+	.	gene_id "ENSRNOG00000012655"; transcript_id "ENSRNOG00000012655_tx_148"; exon_id "2_37155021_37155400_+"; exonnum "2"; txlen "6421";
2	sraer114_mid	exon	37155021	37155400	0.614225741674775	+	.	gene_id "ENSRNOG00000012655"; transcript_id "ENSRNOG00000012655_tx_149"; exon_id "2_37155021_37155400_+"; exonnum "2"; txlen "6573";
2	sraer114_mid	exon	37155021	37155400	14.6628522502786	+	.	gene_id "ENSRNOG00000012655"; transcript_id "ENSRNOG00000012655_tx_15"; exon_id "2_37155021_37155400_+"; exonnum "2"; txlen "6682";
2	sraer114_mid	exon	37155021	37155400	0.610944990703138	+	.	gene_id "ENSRNOG00000012655"; transcript_id "ENSRNOG00000012655_tx_150"; exon_id "2_37155021_37155400_+"; exonnum "2"; txlen "6623";
2	sraer114_mid	exon	37155021	37155400	0.598753526538979	+	.	gene_id "ENSRNOG00000012655"; transcript_id "ENSRNOG00000012655_tx_151"; exon_id "2_37155021_37155400_+"; exonnum "2"; txlen "7004";
2	sraer114_mid	exon	37155021	37155400	0.596027603060458	+	.	gene_id "ENSRNOG00000012655"; transcript_id "ENSRNOG00000012655_tx_152"; exon_id "2_37155021_37155400_+"; exonnum "2"; txlen "6944";
2	sraer114_mid	exon	37155021	37155400	0.590523900090379	+	.	gene_id "ENSRNOG00000012655"; transcript_id "ENSRNOG00000012655_tx_153"; exon_id "2_37155021_37155400_+"; exonnum "2"; txlen "6943";
2	sraer114_mid	exon	37155021	37155400	0.584096660163859	+	.	gene_id "ENSRNOG00000012655"; transcript_id "ENSRNOG00000012655_tx_154"; exon_id "2_37155021_37155400_+"; exonnum "2"; txlen "6557";
2	sraer114_mid	exon	37155021	37155400	0.579691183900514	+	.	gene_id "ENSRNOG00000012655"; transcript_id "ENSRNOG00000012655_tx_155"; exon_id "2_37155021_37155400_+"; exonnum "2"; txlen "6819";
2	sraer114_mid	exon	37155021	37155400	0.578927572300846	+	.	gene_id "ENSRNOG00000012655"; transcript_id "ENSRNOG00000012655_tx_156"; exon_id "2_37155021_37155400_+"; exonnum "2"; txlen "6700";
2	sraer114_mid	exon	37155021	37155400	0.57195936478909	+	.	gene_id "ENSRNOG00000012655"; transcript_id "ENSRNOG00000012655_tx_157"; exon_id "2_37155021_37155400_+"; exonnum "2"; txlen "6759";
2	sraer114_mid	exon	37155021	37155400	0.569368462333566	+	.	gene_id "ENSRNOG00000012655"; transcript_id "ENSRNOG00000012655_tx_158"; exon_id "2_37155021_37155400_+"; exonnum "2"; txlen "6813";
2	sraer114_mid	exon	37155021	37155400	14.528123438227	+	.	gene_id "ENSRNOG00000012655"; transcript_id "ENSRNOG00000012655_tx_16"; exon_id "2_37155021_37155400_+"; exonnum "2"; txlen "6931";
2	sraer114_mid	exon	37155021	37155400	0.559707418462384	+	.	gene_id "ENSRNOG00000012655"; transcript_id "ENSRNOG00000012655_tx_160"; exon_id "2_37155021_37155400_+"; exonnum "2"; txlen "6687";
2	sraer114_mid	exon	37155021	37155400	0.176631591523613	+	.	gene_id "ENSRNOG00000012655"; transcript_id "ENSRNOG00000012655_tx_161"; exon_id "2_37155021_37155400_+"; exonnum "2"; txlen "7308";
2	sraer114_mid	exon	37155021	37155400	0.176631591523613	+	.	gene_id "ENSRNOG00000012655"; transcript_id "ENSRNOG00000012655_tx_162"; exon_id "2_37155021_37155400_+"; exonnum "2"; txlen "7183";
2	sraer114_mid	exon	37155021	37155400	14.0031993623714	+	.	gene_id "ENSRNOG00000012655"; transcript_id "ENSRNOG00000012655_tx_17"; exon_id "2_37155021_37155400_+"; exonnum "2"; txlen "6936";
2	sraer114_mid	exon	37155021	37155400	13.5570667488156	+	.	gene_id "ENSRNOG00000012655"; transcript_id "ENSRNOG00000012655_tx_18"; exon_id "2_37155021_37155400_+"; exonnum "2"; txlen "7068";
2	sraer114_mid	exon	37155021	37155400	13.4323880186942	+	.	gene_id "ENSRNOG00000012655"; transcript_id "ENSRNOG00000012655_tx_19"; exon_id "2_37155021_37155400_+"; exonnum "2"; txlen "6828";
2	sraer114_mid	exon	37155021	37155400	31.3972162335766	+	.	gene_id "ENSRNOG00000012655"; transcript_id "ENSRNOG00000012655_tx_2"; exon_id "2_37155021_37155400_+"; exonnum "2"; txlen "6778";
2	sraer114_mid	exon	37155021	37155400	12.5035335286217	+	.	gene_id "ENSRNOG00000012655"; transcript_id "ENSRNOG00000012655_tx_20"; exon_id "2_37155021_37155400_+"; exonnum "2"; txlen "7073";
2	sraer114_mid	exon	37155021	37155400	10.6302012524808	+	.	gene_id "ENSRNOG00000012655"; transcript_id "ENSRNOG00000012655_tx_21"; exon_id "2_37155021_37155400_+"; exonnum "2"; txlen "6833";
2	sraer114_mid	exon	37155021	37155400	10.4341085772152	+	.	gene_id "ENSRNOG00000012655"; transcript_id "ENSRNOG00000012655_tx_22"; exon_id "2_37155021_37155400_+"; exonnum "2"; txlen "6627";
2	sraer114_mid	exon	37155021	37155400	10.2809955822596	+	.	gene_id "ENSRNOG00000012655"; transcript_id "ENSRNOG00000012655_tx_23"; exon_id "2_37155021_37155400_+"; exonnum "2"; txlen "6806";
2	sraer114_mid	exon	37155021	37155400	9.69043876022516	+	.	gene_id "ENSRNOG00000012655"; transcript_id "ENSRNOG00000012655_tx_24"; exon_id "2_37155021_37155400_+"; exonnum "2"; txlen "6632";
2	sraer114_mid	exon	37155021	37155400	9.61025462146662	+	.	gene_id "ENSRNOG00000012655"; transcript_id "ENSRNOG00000012655_tx_25"; exon_id "2_37155021_37155400_+"; exonnum "2"; txlen "6687";
2	sraer114_mid	exon	37155021	37155400	8.92352797424789	+	.	gene_id "ENSRNOG00000012655"; transcript_id "ENSRNOG00000012655_tx_26"; exon_id "2_37155021_37155400_+"; exonnum "2"; txlen "6524";
2	sraer114_mid	exon	37155021	37155400	8.550317235434	+	.	gene_id "ENSRNOG00000012655"; transcript_id "ENSRNOG00000012655_tx_27"; exon_id "2_37155021_37155400_+"; exonnum "2"; txlen "6811";
2	sraer114_mid	exon	37155021	37155400	8.13271341480949	+	.	gene_id "ENSRNOG00000012655"; transcript_id "ENSRNOG00000012655_tx_28"; exon_id "2_37155021_37155400_+"; exonnum "2"; txlen "6965";
2	sraer114_mid	exon	37155021	37155400	7.81906807560075	+	.	gene_id "ENSRNOG00000012655"; transcript_id "ENSRNOG00000012655_tx_29"; exon_id "2_37155021_37155400_+"; exonnum "2"; txlen "6943";
2	sraer114_mid	exon	37155021	37155400	27.2627678819496	+	.	gene_id "ENSRNOG00000012655"; transcript_id "ENSRNOG00000012655_tx_3"; exon_id "2_37155021_37155400_+"; exonnum "2"; txlen "6670";
2	sraer114_mid	exon	37155021	37155400	7.67947653120254	+	.	gene_id "ENSRNOG00000012655"; transcript_id "ENSRNOG00000012655_tx_30"; exon_id "2_37155021_37155400_+"; exonnum "2"; txlen "6502";
2	sraer114_mid	exon	37155021	37155400	7.67273583322322	+	.	gene_id "ENSRNOG00000012655"; transcript_id "ENSRNOG00000012655_tx_31"; exon_id "2_37155021_37155400_+"; exonnum "2"; txlen "6764";
2	sraer114_mid	exon	37155021	37155400	7.60849318590665	+	.	gene_id "ENSRNOG00000012655"; transcript_id "ENSRNOG00000012655_tx_32"; exon_id "2_37155021_37155400_+"; exonnum "2"; txlen "6786";
2	sraer114_mid	exon	37155021	37155400	6.71827249443721	+	.	gene_id "ENSRNOG00000012655"; transcript_id "ENSRNOG00000012655_tx_33"; exon_id "2_37155021_37155400_+"; exonnum "2"; txlen "6703";
2	sraer114_mid	exon	37155021	37155400	6.71317964865278	+	.	gene_id "ENSRNOG00000012655"; transcript_id "ENSRNOG00000012655_tx_34"; exon_id "2_37155021_37155400_+"; exonnum "2"; txlen "6825";
2	sraer114_mid	exon	37155021	37155400	6.63717592362393	+	.	gene_id "ENSRNOG00000012655"; transcript_id "ENSRNOG00000012655_tx_35"; exon_id "2_37155021_37155400_+"; exonnum "2"; txlen "6948";
2	sraer114_mid	exon	37155021	37155400	6.61639304897299	+	.	gene_id "ENSRNOG00000012655"; transcript_id "ENSRNOG00000012655_tx_36"; exon_id "2_37155021_37155400_+"; exonnum "2"; txlen "6791";
2	sraer114_mid	exon	37155021	37155400	6.54245133738915	+	.	gene_id "ENSRNOG00000012655"; transcript_id "ENSRNOG00000012655_tx_37"; exon_id "2_37155021_37155400_+"; exonnum "2"; txlen "6683";
2	sraer114_mid	exon	37155021	37155400	6.31228148686623	+	.	gene_id "ENSRNOG00000012655"; transcript_id "ENSRNOG00000012655_tx_38"; exon_id "2_37155021_37155400_+"; exonnum "2"; txlen "6568";
2	sraer114_mid	exon	37155021	37155400	6.21437395866458	+	.	gene_id "ENSRNOG00000012655"; transcript_id "ENSRNOG00000012655_tx_39"; exon_id "2_37155021_37155400_+"; exonnum "2"; txlen "6970";
2	sraer114_mid	exon	37155021	37155400	26.5753327651021	+	.	gene_id "ENSRNOG00000012655"; transcript_id "ENSRNOG00000012655_tx_4"; exon_id "2_37155021_37155400_+"; exonnum "2"; txlen "6675";
2	sraer114_mid	exon	37155021	37155400	6.00361291217787	+	.	gene_id "ENSRNOG00000012655"; transcript_id "ENSRNOG00000012655_tx_40"; exon_id "2_37155021_37155400_+"; exonnum "2"; txlen "6507";
2	sraer114_mid	exon	37155021	37155400	5.78980936342226	+	.	gene_id "ENSRNOG00000012655"; transcript_id "ENSRNOG00000012655_tx_41"; exon_id "2_37155021_37155400_+"; exonnum "2"; txlen "6830";
2	sraer114_mid	exon	37155021	37155400	5.75740642296915	+	.	gene_id "ENSRNOG00000012655"; transcript_id "ENSRNOG00000012655_tx_42"; exon_id "2_37155021_37155400_+"; exonnum "2"; txlen "6573";
2	sraer114_mid	exon	37155021	37155400	5.62066287672363	+	.	gene_id "ENSRNOG00000012655"; transcript_id "ENSRNOG00000012655_tx_43"; exon_id "2_37155021_37155400_+"; exonnum "2"; txlen "6769";
2	sraer114_mid	exon	37155021	37155400	5.56721897969451	+	.	gene_id "ENSRNOG00000012655"; transcript_id "ENSRNOG00000012655_tx_44"; exon_id "2_37155021_37155400_+"; exonnum "2"; txlen "6661";
2	sraer114_mid	exon	37155021	37155400	5.33928554156781	+	.	gene_id "ENSRNOG00000012655"; transcript_id "ENSRNOG00000012655_tx_45"; exon_id "2_37155021_37155400_+"; exonnum "2"; txlen "6465";
2	sraer114_mid	exon	37155021	37155400	5.32497610344586	+	.	gene_id "ENSRNOG00000012655"; transcript_id "ENSRNOG00000012655_tx_46"; exon_id "2_37155021_37155400_+"; exonnum "2"; txlen "6529";
2	sraer114_mid	exon	37155021	37155400	5.08449025112137	+	.	gene_id "ENSRNOG00000012655"; transcript_id "ENSRNOG00000012655_tx_47"; exon_id "2_37155021_37155400_+"; exonnum "2"; txlen "6661";
2	sraer114_mid	exon	37155021	37155400	4.81338325482163	+	.	gene_id "ENSRNOG00000012655"; transcript_id "ENSRNOG00000012655_tx_48"; exon_id "2_37155021_37155400_+"; exonnum "2"; txlen "6722";
2	sraer114_mid	exon	37155021	37155400	4.69936857625003	+	.	gene_id "ENSRNOG00000012655"; transcript_id "ENSRNOG00000012655_tx_49"; exon_id "2_37155021_37155400_+"; exonnum "2"; txlen "6399";
2	sraer114_mid	exon	37155021	37155400	25.005954297562	+	.	gene_id "ENSRNOG00000012655"; transcript_id "ENSRNOG00000012655_tx_5"; exon_id "2_37155021_37155400_+"; exonnum "2"; txlen "6910";
2	sraer114_mid	exon	37155021	37155400	4.5921584001227	+	.	gene_id "ENSRNOG00000012655"; transcript_id "ENSRNOG00000012655_tx_50"; exon_id "2_37155021_37155400_+"; exonnum "2"; txlen "6923";
2	sraer114_mid	exon	37155021	37155400	4.4002489877167	+	.	gene_id "ENSRNOG00000012655"; transcript_id "ENSRNOG00000012655_tx_51"; exon_id "2_37155021_37155400_+"; exonnum "2"; txlen "6962";
2	sraer114_mid	exon	37155021	37155400	4.11680306907039	+	.	gene_id "ENSRNOG00000012655"; transcript_id "ENSRNOG00000012655_tx_52"; exon_id "2_37155021_37155400_+"; exonnum "2"; txlen "6443";
2	sraer114_mid	exon	37155021	37155400	3.95018227324896	+	.	gene_id "ENSRNOG00000012655"; transcript_id "ENSRNOG00000012655_tx_53"; exon_id "2_37155021_37155400_+"; exonnum "2"; txlen "6705";
2	sraer114_mid	exon	37155021	37155400	3.90069706377268	+	.	gene_id "ENSRNOG00000012655"; transcript_id "ENSRNOG00000012655_tx_54"; exon_id "2_37155021_37155400_+"; exonnum "2"; txlen "6688";
2	sraer114_mid	exon	37155021	37155400	3.86439997072691	+	.	gene_id "ENSRNOG00000012655"; transcript_id "ENSRNOG00000012655_tx_55"; exon_id "2_37155021_37155400_+"; exonnum "2"; txlen "6639";
2	sraer114_mid	exon	37155021	37155400	3.61851925208235	+	.	gene_id "ENSRNOG00000012655"; transcript_id "ENSRNOG00000012655_tx_56"; exon_id "2_37155021_37155400_+"; exonnum "2"; txlen "6666";
2	sraer114_mid	exon	37155021	37155400	3.54754383383511	+	.	gene_id "ENSRNOG00000012655"; transcript_id "ENSRNOG00000012655_tx_57"; exon_id "2_37155021_37155400_+"; exonnum "2"; txlen "6727";
2	sraer114_mid	exon	37155021	37155400	3.42159369774199	+	.	gene_id "ENSRNOG00000012655"; transcript_id "ENSRNOG00000012655_tx_58"; exon_id "2_37155021_37155400_+"; exonnum "2"; txlen "6967";
2	sraer114_mid	exon	37155021	37155400	3.36976120522114	+	.	gene_id "ENSRNOG00000012655"; transcript_id "ENSRNOG00000012655_tx_59"; exon_id "2_37155021_37155400_+"; exonnum "2"; txlen "6928";
2	sraer114_mid	exon	37155021	37155400	24.3083927308904	+	.	gene_id "ENSRNOG00000012655"; transcript_id "ENSRNOG00000012655_tx_6"; exon_id "2_37155021_37155400_+"; exonnum "2"; txlen "6915";
2	sraer114_mid	exon	37155021	37155400	3.33082866639089	+	.	gene_id "ENSRNOG00000012655"; transcript_id "ENSRNOG00000012655_tx_60"; exon_id "2_37155021_37155400_+"; exonnum "2"; txlen "6785";
2	sraer114_mid	exon	37155021	37155400	3.23958911445758	+	.	gene_id "ENSRNOG00000012655"; transcript_id "ENSRNOG00000012655_tx_61"; exon_id "2_37155021_37155400_+"; exonnum "2"; txlen "6470";
2	sraer114_mid	exon	37155021	37155400	3.17308841594261	+	.	gene_id "ENSRNOG00000012655"; transcript_id "ENSRNOG00000012655_tx_62"; exon_id "2_37155021_37155400_+"; exonnum "2"; txlen "6708";
2	sraer114_mid	exon	37155021	37155400	3.07817576153522	+	.	gene_id "ENSRNOG00000012655"; transcript_id "ENSRNOG00000012655_tx_63"; exon_id "2_37155021_37155400_+"; exonnum "2"; txlen "6820";
2	sraer114_mid	exon	37155021	37155400	2.91054008640837	+	.	gene_id "ENSRNOG00000012655"; transcript_id "ENSRNOG00000012655_tx_64"; exon_id "2_37155021_37155400_+"; exonnum "2"; txlen "6558";
2	sraer114_mid	exon	37155021	37155400	2.86236407492133	+	.	gene_id "ENSRNOG00000012655"; transcript_id "ENSRNOG00000012655_tx_65"; exon_id "2_37155021_37155400_+"; exonnum "2"; txlen "6536";
2	sraer114_mid	exon	37155021	37155400	2.74870012819862	+	.	gene_id "ENSRNOG00000012655"; transcript_id "ENSRNOG00000012655_tx_66"; exon_id "2_37155021_37155400_+"; exonnum "2"; txlen "6644";
2	sraer114_mid	exon	37155021	37155400	2.68411440446714	+	.	gene_id "ENSRNOG00000012655"; transcript_id "ENSRNOG00000012655_tx_67"; exon_id "2_37155021_37155400_+"; exonnum "2"; txlen "6448";
2	sraer114_mid	exon	37155021	37155400	2.68403974373561	+	.	gene_id "ENSRNOG00000012655"; transcript_id "ENSRNOG00000012655_tx_68"; exon_id "2_37155021_37155400_+"; exonnum "2"; txlen "6859";
2	sraer114_mid	exon	37155021	37155400	2.64580412775963	+	.	gene_id "ENSRNOG00000012655"; transcript_id "ENSRNOG00000012655_tx_69"; exon_id "2_37155021_37155400_+"; exonnum "2"; txlen "6340";
2	sraer114_mid	exon	37155021	37155400	23.4160632726694	+	.	gene_id "ENSRNOG00000012655"; transcript_id "ENSRNOG00000012655_tx_7"; exon_id "2_37155021_37155400_+"; exonnum "2"; txlen "6807";
2	sraer114_mid	exon	37155021	37155400	2.45355745242883	+	.	gene_id "ENSRNOG00000012655"; transcript_id "ENSRNOG00000012655_tx_70"; exon_id "2_37155021_37155400_+"; exonnum "2"; txlen "6602";
2	sraer114_mid	exon	37155021	37155400	2.4448189758253	+	.	gene_id "ENSRNOG00000012655"; transcript_id "ENSRNOG00000012655_tx_71"; exon_id "2_37155021_37155400_+"; exonnum "2"; txlen "6404";
2	sraer114_mid	exon	37155021	37155400	2.42979299829256	+	.	gene_id "ENSRNOG00000012655"; transcript_id "ENSRNOG00000012655_tx_72"; exon_id "2_37155021_37155400_+"; exonnum "2"; txlen "6666";
2	sraer114_mid	exon	37155021	37155400	2.24265970346598	+	.	gene_id "ENSRNOG00000012655"; transcript_id "ENSRNOG00000012655_tx_73"; exon_id "2_37155021_37155400_+"; exonnum "2"; txlen "6944";
2	sraer114_mid	exon	37155021	37155400	2.17460905722143	+	.	gene_id "ENSRNOG00000012655"; transcript_id "ENSRNOG00000012655_tx_74"; exon_id "2_37155021_37155400_+"; exonnum "2"; txlen "6710";
2	sraer114_mid	exon	37155021	37155400	2.13951481972607	+	.	gene_id "ENSRNOG00000012655"; transcript_id "ENSRNOG00000012655_tx_75"; exon_id "2_37155021_37155400_+"; exonnum "2"; txlen "7081";
2	sraer114_mid	exon	37155021	37155400	2.09054754927174	+	.	gene_id "ENSRNOG00000012655"; transcript_id "ENSRNOG00000012655_tx_76"; exon_id "2_37155021_37155400_+"; exonnum "2"; txlen "6983";
2	sraer114_mid	exon	37155021	37155400	2.08957187904317	+	.	gene_id "ENSRNOG00000012655"; transcript_id "ENSRNOG00000012655_tx_77"; exon_id "2_37155021_37155400_+"; exonnum "2"; txlen "6660";
2	sraer114_mid	exon	37155021	37155400	2.06283499875088	+	.	gene_id "ENSRNOG00000012655"; transcript_id "ENSRNOG00000012655_tx_78"; exon_id "2_37155021_37155400_+"; exonnum "2"; txlen "6790";
2	sraer114_mid	exon	37155021	37155400	1.86595854223548	+	.	gene_id "ENSRNOG00000012655"; transcript_id "ENSRNOG00000012655_tx_79"; exon_id "2_37155021_37155400_+"; exonnum "2"; txlen "6840";
2	sraer114_mid	exon	37155021	37155400	21.0703295905384	+	.	gene_id "ENSRNOG00000012655"; transcript_id "ENSRNOG00000012655_tx_8"; exon_id "2_37155021_37155400_+"; exonnum "2"; txlen "6812";
2	sraer114_mid	exon	37155021	37155400	1.83532691063337	+	.	gene_id "ENSRNOG00000012655"; transcript_id "ENSRNOG00000012655_tx_80"; exon_id "2_37155021_37155400_+"; exonnum "2"; txlen "6726";
2	sraer114_mid	exon	37155021	37155400	1.8348945547167	+	.	gene_id "ENSRNOG00000012655"; transcript_id "ENSRNOG00000012655_tx_81"; exon_id "2_37155021_37155400_+"; exonnum "2"; txlen "6649";
2	sraer114_mid	exon	37155021	37155400	1.77264000731072	+	.	gene_id "ENSRNOG00000012655"; transcript_id "ENSRNOG00000012655_tx_82"; exon_id "2_37155021_37155400_+"; exonnum "2"; txlen "6798";
2	sraer114_mid	exon	37155021	37155400	1.71930287390319	+	.	gene_id "ENSRNOG00000012655"; transcript_id "ENSRNOG00000012655_tx_83"; exon_id "2_37155021_37155400_+"; exonnum "2"; txlen "6640";
2	sraer114_mid	exon	37155021	37155400	1.69510479147466	+	.	gene_id "ENSRNOG00000012655"; transcript_id "ENSRNOG00000012655_tx_84"; exon_id "2_37155021_37155400_+"; exonnum "2"; txlen "6563";
2	sraer114_mid	exon	37155021	37155400	1.64583861835715	+	.	gene_id "ENSRNOG00000012655"; transcript_id "ENSRNOG00000012655_tx_85"; exon_id "2_37155021_37155400_+"; exonnum "2"; txlen "6682";
2	sraer114_mid	exon	37155021	37155400	1.6082577763985	+	.	gene_id "ENSRNOG00000012655"; transcript_id "ENSRNOG00000012655_tx_86"; exon_id "2_37155021_37155400_+"; exonnum "2"; txlen "6580";
2	sraer114_mid	exon	37155021	37155400	1.53936357566845	+	.	gene_id "ENSRNOG00000012655"; transcript_id "ENSRNOG00000012655_tx_87"; exon_id "2_37155021_37155400_+"; exonnum "2"; txlen "6345";
2	sraer114_mid	exon	37155021	37155400	1.49740124592947	+	.	gene_id "ENSRNOG00000012655"; transcript_id "ENSRNOG00000012655_tx_88"; exon_id "2_37155021_37155400_+"; exonnum "2"; txlen "6546";
2	sraer114_mid	exon	37155021	37155400	1.48533076883505	+	.	gene_id "ENSRNOG00000012655"; transcript_id "ENSRNOG00000012655_tx_89"; exon_id "2_37155021_37155400_+"; exonnum "2"; txlen "6541";
2	sraer114_mid	exon	37155021	37155400	20.8969893774142	+	.	gene_id "ENSRNOG00000012655"; transcript_id "ENSRNOG00000012655_tx_9"; exon_id "2_37155021_37155400_+"; exonnum "2"; txlen "6648";
2	sraer114_mid	exon	37155021	37155400	1.44595410809087	+	.	gene_id "ENSRNOG00000012655"; transcript_id "ENSRNOG00000012655_tx_91"; exon_id "2_37155021_37155400_+"; exonnum "2"; txlen "6864";
2	sraer114_mid	exon	37155021	37155400	1.40729565819669	+	.	gene_id "ENSRNOG00000012655"; transcript_id "ENSRNOG00000012655_tx_92"; exon_id "2_37155021_37155400_+"; exonnum "2"; txlen "6422";
2	sraer114_mid	exon	37155021	37155400	1.38751022972382	+	.	gene_id "ENSRNOG00000012655"; transcript_id "ENSRNOG00000012655_tx_93"; exon_id "2_37155021_37155400_+"; exonnum "2"; txlen "6654";
2	sraer114_mid	exon	37155021	37155400	1.3773380590414	+	.	gene_id "ENSRNOG00000012655"; transcript_id "ENSRNOG00000012655_tx_94"; exon_id "2_37155021_37155400_+"; exonnum "2"; txlen "6786";
2	sraer114_mid	exon	37155021	37155400	1.37342968034457	+	.	gene_id "ENSRNOG00000012655"; transcript_id "ENSRNOG00000012655_tx_95"; exon_id "2_37155021_37155400_+"; exonnum "2"; txlen "7120";
2	sraer114_mid	exon	37155021	37155400	1.36995943381473	+	.	gene_id "ENSRNOG00000012655"; transcript_id "ENSRNOG00000012655_tx_96"; exon_id "2_37155021_37155400_+"; exonnum "2"; txlen "6801";
2	sraer114_mid	exon	37155021	37155400	1.33149825601885	+	.	gene_id "ENSRNOG00000012655"; transcript_id "ENSRNOG00000012655_tx_97"; exon_id "2_37155021_37155400_+"; exonnum "2"; txlen "6803";
2	sraer114_mid	exon	37155021	37155400	1.31030224860368	+	.	gene_id "ENSRNOG00000012655"; transcript_id "ENSRNOG00000012655_tx_98"; exon_id "2_37155021_37155400_+"; exonnum "2"; txlen "7086";
2	sraer114_mid	exon	37155021	37155400	1.26694512287374	+	.	gene_id "ENSRNOG00000012655"; transcript_id "ENSRNOG00000012655_tx_99"; exon_id "2_37155021_37155400_+"; exonnum "2"; txlen "6922";
2	ensembl	five_prime_utr	37155288	37155303	0	+	.	gene_id "ENSRNOG00000012655"; gene_version "10"; transcript_id "ENSRNOT00000016997"; transcript_version "9"; gene_name "Adamts6"; gene_source "ensembl"; gene_biotype "protein_coding"; transcript_name "Adamts6-201"; transcript_source "ensembl"; transcript_biotype "protein_coding"; tag "Ensembl_canonical";
2	ensembl	exon	37155288	37155400	0	+	.	gene_id "ENSRNOG00000012655"; gene_version "10"; transcript_id "ENSRNOT00000016997"; transcript_version "9"; exon_number "1"; gene_name "Adamts6"; gene_source "ensembl"; gene_biotype "protein_coding"; transcript_name "Adamts6-201"; transcript_source "ensembl"; transcript_biotype "protein_coding"; exon_id "ENSRNOE00000474113"; exon_version "2"; tag "Ensembl_canonical";
2	ensembl	gene	37155288	37367070	0	+	.	gene_id "ENSRNOG00000012655"; gene_version "10"; gene_name "Adamts6"; gene_source "ensembl"; gene_biotype "protein_coding";
2	ensembl	transcript	37155288	37367070	0	+	.	gene_id "ENSRNOG00000012655"; gene_version "10"; transcript_id "ENSRNOT00000016997"; transcript_version "9"; gene_name "Adamts6"; gene_source "ensembl"; gene_biotype "protein_coding"; transcript_name "Adamts6-201"; transcript_source "ensembl"; transcript_biotype "protein_coding"; tag "Ensembl_canonical";
2	ensembl	start_codon	37155304	37155306	0	+	0	gene_id "ENSRNOG00000012655"; gene_version "10"; transcript_id "ENSRNOT00000016997"; transcript_version "9"; exon_number "1"; gene_name "Adamts6"; gene_source "ensembl"; gene_biotype "protein_coding"; transcript_name "Adamts6-201"; transcript_source "ensembl"; transcript_biotype "protein_coding"; tag "Ensembl_canonical";
2	ensembl	CDS	37155304	37155400	0	+	0	gene_id "ENSRNOG00000012655"; gene_version "10"; transcript_id "ENSRNOT00000016997"; transcript_version "9"; exon_number "1"; gene_name "Adamts6"; gene_source "ensembl"; gene_biotype "protein_coding"; transcript_name "Adamts6-201"; transcript_source "ensembl"; transcript_biotype "protein_coding"; protein_id "ENSRNOP00000016997"; protein_version "4"; tag "Ensembl_canonical";
2	sraer114_ss	exon	37156137	37156299	0.627133694892279	+	.	gene_id "ENSRNOG00000012655"; transcript_id "ENSRNOG00000012655_tx_146"; exon_id "2_37156137_37156299_+"; exonnum "3"; txlen "636";
2	sraer114_ss	exon	37156137	37156299	0.627133694892279	+	.	gene_id "ENSRNOG00000012655"; transcript_id "ENSRNOG00000012655_tx_147"; exon_id "2_37156137_37156299_+"; exonnum "3"; txlen "813";
2	ensembl	exon	37158087	37158451	0	+	.	gene_id "ENSRNOG00000012655"; gene_version "10"; transcript_id "ENSRNOT00000016997"; transcript_version "9"; exon_number "2"; gene_name "Adamts6"; gene_source "ensembl"; gene_biotype "protein_coding"; transcript_name "Adamts6-201"; transcript_source "ensembl"; transcript_biotype "protein_coding"; exon_id "ENSRNOE00000120391"; exon_version "1"; tag "Ensembl_canonical";
2	ensembl	CDS	37158087	37158451	0	+	2	gene_id "ENSRNOG00000012655"; gene_version "10"; transcript_id "ENSRNOT00000016997"; transcript_version "9"; exon_number "2"; gene_name "Adamts6"; gene_source "ensembl"; gene_biotype "protein_coding"; transcript_name "Adamts6-201"; transcript_source "ensembl"; transcript_biotype "protein_coding"; protein_id "ENSRNOP00000016997"; protein_version "4"; tag "Ensembl_canonical";
2	ENSEMBL114_rn	exon	37158087	37158451	33.1694067671026	+	.	gene_id "ENSRNOG00000012655"; transcript_id "ENSRNOG00000012655_tx_1"; exon_id "2_37158087_37158451_+"; exonnum "3"; txlen "6773";
2	ENSEMBL114_rn	exon	37158087	37158451	20.4847824335781	+	.	gene_id "ENSRNOG00000012655"; transcript_id "ENSRNOG00000012655_tx_10"; exon_id "2_37158087_37158451_+"; exonnum "3"; txlen "6653";
2	ENSEMBL114_rn	exon	37158087	37158451	1.26420941434844	+	.	gene_id "ENSRNOG00000012655"; transcript_id "ENSRNOG00000012655_tx_100"; exon_id "2_37158087_37158451_+"; exonnum "3"; txlen "6862";
2	ENSEMBL114_rn	exon	37158087	37158451	1.21000488302001	+	.	gene_id "ENSRNOG00000012655"; transcript_id "ENSRNOG00000012655_tx_101"; exon_id "2_37158087_37158451_+"; exonnum "3"; txlen "7096";
2	ENSEMBL114_rn	exon	37158087	37158451	1.19808878118419	+	.	gene_id "ENSRNOG00000012655"; transcript_id "ENSRNOG00000012655_tx_102"; exon_id "2_37158087_37158451_+"; exonnum "3"; txlen "6551";
2	ENSEMBL114_rn	exon	37158087	37158451	1.17879827217154	+	.	gene_id "ENSRNOG00000012655"; transcript_id "ENSRNOG00000012655_tx_103"; exon_id "2_37158087_37158451_+"; exonnum "3"; txlen "6988";
2	ENSEMBL114_rn	exon	37158087	37158451	1.1787302999921	+	.	gene_id "ENSRNOG00000012655"; transcript_id "ENSRNOG00000012655_tx_104"; exon_id "2_37158087_37158451_+"; exonnum "3"; txlen "6607";
2	ENSEMBL114_rn	exon	37158087	37158451	1.17490335863642	+	.	gene_id "ENSRNOG00000012655"; transcript_id "ENSRNOG00000012655_tx_105"; exon_id "2_37158087_37158451_+"; exonnum "3"; txlen "7101";
2	ENSEMBL114_rn	exon	37158087	37158451	1.16663944435099	+	.	gene_id "ENSRNOG00000012655"; transcript_id "ENSRNOG00000012655_tx_106"; exon_id "2_37158087_37158451_+"; exonnum "3"; txlen "6825";
2	ENSEMBL114_rn	exon	37158087	37158451	1.13950405565069	+	.	gene_id "ENSRNOG00000012655"; transcript_id "ENSRNOG00000012655_tx_107"; exon_id "2_37158087_37158451_+"; exonnum "3"; txlen "6976";
2	ENSEMBL114_rn	exon	37158087	37158451	1.13509263005893	+	.	gene_id "ENSRNOG00000012655"; transcript_id "ENSRNOG00000012655_tx_108"; exon_id "2_37158087_37158451_+"; exonnum "3"; txlen "6676";
2	ENSEMBL114_rn	exon	37158087	37158451	1.10879095688644	+	.	gene_id "ENSRNOG00000012655"; transcript_id "ENSRNOG00000012655_tx_109"; exon_id "2_37158087_37158451_+"; exonnum "3"; txlen "6683";
2	ENSEMBL114_rn	exon	37158087	37158451	18.7738056372351	+	.	gene_id "ENSRNOG00000012655"; transcript_id "ENSRNOG00000012655_tx_11"; exon_id "2_37158087_37158451_+"; exonnum "3"; txlen "6545";
2	ENSEMBL114_rn	exon	37158087	37158451	1.10719365384728	+	.	gene_id "ENSRNOG00000012655"; transcript_id "ENSRNOG00000012655_tx_110"; exon_id "2_37158087_37158451_+"; exonnum "3"; txlen "6791";
2	ENSEMBL114_rn	exon	37158087	37158451	1.10404880608992	+	.	gene_id "ENSRNOG00000012655"; transcript_id "ENSRNOG00000012655_tx_111"; exon_id "2_37158087_37158451_+"; exonnum "3"; txlen "6806";
2	ENSEMBL114_rn	exon	37158087	37158451	1.07218525048554	+	.	gene_id "ENSRNOG00000012655"; transcript_id "ENSRNOG00000012655_tx_112"; exon_id "2_37158087_37158451_+"; exonnum "3"; txlen "6524";
2	ENSEMBL114_rn	exon	37158087	37158451	1.06670919693074	+	.	gene_id "ENSRNOG00000012655"; transcript_id "ENSRNOG00000012655_tx_113"; exon_id "2_37158087_37158451_+"; exonnum "3"; txlen "6695";
2	ENSEMBL114_rn	exon	37158087	37158451	1.02966730881577	+	.	gene_id "ENSRNOG00000012655"; transcript_id "ENSRNOG00000012655_tx_114"; exon_id "2_37158087_37158451_+"; exonnum "3"; txlen "6477";
2	ENSEMBL114_rn	exon	37158087	37158451	1.01947612381347	+	.	gene_id "ENSRNOG00000012655"; transcript_id "ENSRNOG00000012655_tx_115"; exon_id "2_37158087_37158451_+"; exonnum "3"; txlen "6867";
2	ENSEMBL114_rn	exon	37158087	37158451	0.993575057813466	+	.	gene_id "ENSRNOG00000012655"; transcript_id "ENSRNOG00000012655_tx_116"; exon_id "2_37158087_37158451_+"; exonnum "3"; txlen "6601";
2	ENSEMBL114_rn	exon	37158087	37158451	0.959563829427077	+	.	gene_id "ENSRNOG00000012655"; transcript_id "ENSRNOG00000012655_tx_117"; exon_id "2_37158087_37158451_+"; exonnum "3"; txlen "6807";
2	ENSEMBL114_rn	exon	37158087	37158451	0.946514295048784	+	.	gene_id "ENSRNOG00000012655"; transcript_id "ENSRNOG00000012655_tx_118"; exon_id "2_37158087_37158451_+"; exonnum "3"; txlen "6665";
2	ENSEMBL114_rn	exon	37158087	37158451	17.221864474317	+	.	gene_id "ENSRNOG00000012655"; transcript_id "ENSRNOG00000012655_tx_12"; exon_id "2_37158087_37158451_+"; exonnum "3"; txlen "6785";
2	ENSEMBL114_rn	exon	37158087	37158451	0.904636751899936	+	.	gene_id "ENSRNOG00000012655"; transcript_id "ENSRNOG00000012655_tx_120"; exon_id "2_37158087_37158451_+"; exonnum "3"; txlen "6737";
2	ENSEMBL114_rn	exon	37158087	37158451	0.903801622635671	+	.	gene_id "ENSRNOG00000012655"; transcript_id "ENSRNOG00000012655_tx_121"; exon_id "2_37158087_37158451_+"; exonnum "3"; txlen "6537";
2	ENSEMBL114_rn	exon	37158087	37158451	0.900098324469117	+	.	gene_id "ENSRNOG00000012655"; transcript_id "ENSRNOG00000012655_tx_122"; exon_id "2_37158087_37158451_+"; exonnum "3"; txlen "6838";
2	ENSEMBL114_rn	exon	37158087	37158451	0.896392277272286	+	.	gene_id "ENSRNOG00000012655"; transcript_id "ENSRNOG00000012655_tx_123"; exon_id "2_37158087_37158451_+"; exonnum "3"; txlen "6585";
2	ENSEMBL114_rn	exon	37158087	37158451	0.884386222183249	+	.	gene_id "ENSRNOG00000012655"; transcript_id "ENSRNOG00000012655_tx_124"; exon_id "2_37158087_37158451_+"; exonnum "3"; txlen "6971";
2	ENSEMBL114_rn	exon	37158087	37158451	0.871949779030565	+	.	gene_id "ENSRNOG00000012655"; transcript_id "ENSRNOG00000012655_tx_125"; exon_id "2_37158087_37158451_+"; exonnum "3"; txlen "6845";
2	ENSEMBL114_rn	exon	37158087	37158451	0.868633314564556	+	.	gene_id "ENSRNOG00000012655"; transcript_id "ENSRNOG00000012655_tx_126"; exon_id "2_37158087_37158451_+"; exonnum "3"; txlen "6812";
2	ENSEMBL114_rn	exon	37158087	37158451	0.841819400822928	+	.	gene_id "ENSRNOG00000012655"; transcript_id "ENSRNOG00000012655_tx_127"; exon_id "2_37158087_37158451_+"; exonnum "3"; txlen "6681";
2	ENSEMBL114_rn	exon	37158087	37158451	0.833642001389306	+	.	gene_id "ENSRNOG00000012655"; transcript_id "ENSRNOG00000012655_tx_128"; exon_id "2_37158087_37158451_+"; exonnum "3"; txlen "6698";
2	ENSEMBL114_rn	exon	37158087	37158451	0.821272197554265	+	.	gene_id "ENSRNOG00000012655"; transcript_id "ENSRNOG00000012655_tx_129"; exon_id "2_37158087_37158451_+"; exonnum "3"; txlen "6319";
2	ENSEMBL114_rn	exon	37158087	37158451	15.3406947165554	+	.	gene_id "ENSRNOG00000012655"; transcript_id "ENSRNOG00000012655_tx_13"; exon_id "2_37158087_37158451_+"; exonnum "3"; txlen "6790";
2	ENSEMBL114_rn	exon	37158087	37158451	0.816989145394081	+	.	gene_id "ENSRNOG00000012655"; transcript_id "ENSRNOG00000012655_tx_130"; exon_id "2_37158087_37158451_+"; exonnum "3"; txlen "6863";
2	ENSEMBL114_rn	exon	37158087	37158451	0.806300553243229	+	.	gene_id "ENSRNOG00000012655"; transcript_id "ENSRNOG00000012655_tx_131"; exon_id "2_37158087_37158451_+"; exonnum "3"; txlen "6949";
2	ENSEMBL114_rn	exon	37158087	37158451	0.802191599768766	+	.	gene_id "ENSRNOG00000012655"; transcript_id "ENSRNOG00000012655_tx_132"; exon_id "2_37158087_37158451_+"; exonnum "3"; txlen "6880";
2	ENSEMBL114_rn	exon	37158087	37158451	0.798919868989798	+	.	gene_id "ENSRNOG00000012655"; transcript_id "ENSRNOG00000012655_tx_133"; exon_id "2_37158087_37158451_+"; exonnum "3"; txlen "6704";
2	ENSEMBL114_rn	exon	37158087	37158451	0.783971074971639	+	.	gene_id "ENSRNOG00000012655"; transcript_id "ENSRNOG00000012655_tx_136"; exon_id "2_37158087_37158451_+"; exonnum "3"; txlen "6999";
2	ENSEMBL114_rn	exon	37158087	37158451	0.780528946675366	+	.	gene_id "ENSRNOG00000012655"; transcript_id "ENSRNOG00000012655_tx_137"; exon_id "2_37158087_37158451_+"; exonnum "3"; txlen "6679";
2	ENSEMBL114_rn	exon	37158087	37158451	0.778119242313502	+	.	gene_id "ENSRNOG00000012655"; transcript_id "ENSRNOG00000012655_tx_138"; exon_id "2_37158087_37158451_+"; exonnum "3"; txlen "6709";
2	ENSEMBL114_rn	exon	37158087	37158451	0.769087171767395	+	.	gene_id "ENSRNOG00000012655"; transcript_id "ENSRNOG00000012655_tx_139"; exon_id "2_37158087_37158451_+"; exonnum "3"; txlen "6938";
2	ENSEMBL114_rn	exon	37158087	37158451	15.1051662368857	+	.	gene_id "ENSRNOG00000012655"; transcript_id "ENSRNOG00000012655_tx_14"; exon_id "2_37158087_37158451_+"; exonnum "3"; txlen "6550";
2	ENSEMBL114_rn	exon	37158087	37158451	0.761977809370979	+	.	gene_id "ENSRNOG00000012655"; transcript_id "ENSRNOG00000012655_tx_140"; exon_id "2_37158087_37158451_+"; exonnum "3"; txlen "7125";
2	ENSEMBL114_rn	exon	37158087	37158451	0.713349843992116	+	.	gene_id "ENSRNOG00000012655"; transcript_id "ENSRNOG00000012655_tx_141"; exon_id "2_37158087_37158451_+"; exonnum "3"; txlen "6581";
2	ENSEMBL114_rn	exon	37158087	37158451	0.68624274065321	+	.	gene_id "ENSRNOG00000012655"; transcript_id "ENSRNOG00000012655_tx_142"; exon_id "2_37158087_37158451_+"; exonnum "3"; txlen "6620";
2	ENSEMBL114_rn	exon	37158087	37158451	0.674554776408384	+	.	gene_id "ENSRNOG00000012655"; transcript_id "ENSRNOG00000012655_tx_143"; exon_id "2_37158087_37158451_+"; exonnum "3"; txlen "6529";
2	ENSEMBL114_rn	exon	37158087	37158451	0.668495919351346	+	.	gene_id "ENSRNOG00000012655"; transcript_id "ENSRNOG00000012655_tx_144"; exon_id "2_37158087_37158451_+"; exonnum "3"; txlen "6645";
2	ENSEMBL114_rn	exon	37158087	37158451	0.65627452793757	+	.	gene_id "ENSRNOG00000012655"; transcript_id "ENSRNOG00000012655_tx_145"; exon_id "2_37158087_37158451_+"; exonnum "3"; txlen "6742";
2	ENSEMBL114_rn	exon	37158087	37158451	0.619332456520602	+	.	gene_id "ENSRNOG00000012655"; transcript_id "ENSRNOG00000012655_tx_148"; exon_id "2_37158087_37158451_+"; exonnum "3"; txlen "6421";
2	ENSEMBL114_rn	exon	37158087	37158451	0.614225741674775	+	.	gene_id "ENSRNOG00000012655"; transcript_id "ENSRNOG00000012655_tx_149"; exon_id "2_37158087_37158451_+"; exonnum "3"; txlen "6573";
2	ENSEMBL114_rn	exon	37158087	37158451	14.6628522502786	+	.	gene_id "ENSRNOG00000012655"; transcript_id "ENSRNOG00000012655_tx_15"; exon_id "2_37158087_37158451_+"; exonnum "3"; txlen "6682";
2	ENSEMBL114_rn	exon	37158087	37158451	0.610944990703138	+	.	gene_id "ENSRNOG00000012655"; transcript_id "ENSRNOG00000012655_tx_150"; exon_id "2_37158087_37158451_+"; exonnum "3"; txlen "6623";
2	ENSEMBL114_rn	exon	37158087	37158451	0.598753526538979	+	.	gene_id "ENSRNOG00000012655"; transcript_id "ENSRNOG00000012655_tx_151"; exon_id "2_37158087_37158451_+"; exonnum "3"; txlen "7004";
2	ENSEMBL114_rn	exon	37158087	37158451	0.596027603060458	+	.	gene_id "ENSRNOG00000012655"; transcript_id "ENSRNOG00000012655_tx_152"; exon_id "2_37158087_37158451_+"; exonnum "3"; txlen "6944";
2	ENSEMBL114_rn	exon	37158087	37158451	0.590523900090379	+	.	gene_id "ENSRNOG00000012655"; transcript_id "ENSRNOG00000012655_tx_153"; exon_id "2_37158087_37158451_+"; exonnum "3"; txlen "6943";
2	ENSEMBL114_rn	exon	37158087	37158451	0.584096660163859	+	.	gene_id "ENSRNOG00000012655"; transcript_id "ENSRNOG00000012655_tx_154"; exon_id "2_37158087_37158451_+"; exonnum "3"; txlen "6557";
2	ENSEMBL114_rn	exon	37158087	37158451	0.579691183900514	+	.	gene_id "ENSRNOG00000012655"; transcript_id "ENSRNOG00000012655_tx_155"; exon_id "2_37158087_37158451_+"; exonnum "3"; txlen "6819";
2	ENSEMBL114_rn	exon	37158087	37158451	0.578927572300846	+	.	gene_id "ENSRNOG00000012655"; transcript_id "ENSRNOG00000012655_tx_156"; exon_id "2_37158087_37158451_+"; exonnum "3"; txlen "6700";
2	ENSEMBL114_rn	exon	37158087	37158451	0.57195936478909	+	.	gene_id "ENSRNOG00000012655"; transcript_id "ENSRNOG00000012655_tx_157"; exon_id "2_37158087_37158451_+"; exonnum "3"; txlen "6759";
2	ENSEMBL114_rn	exon	37158087	37158451	0.569368462333566	+	.	gene_id "ENSRNOG00000012655"; transcript_id "ENSRNOG00000012655_tx_158"; exon_id "2_37158087_37158451_+"; exonnum "3"; txlen "6813";
2	ENSEMBL114_rn	exon	37158087	37158451	14.528123438227	+	.	gene_id "ENSRNOG00000012655"; transcript_id "ENSRNOG00000012655_tx_16"; exon_id "2_37158087_37158451_+"; exonnum "3"; txlen "6931";
2	ENSEMBL114_rn	exon	37158087	37158451	0.559707418462384	+	.	gene_id "ENSRNOG00000012655"; transcript_id "ENSRNOG00000012655_tx_160"; exon_id "2_37158087_37158451_+"; exonnum "3"; txlen "6687";
2	ENSEMBL114_rn	exon	37158087	37158451	0.176631591523613	+	.	gene_id "ENSRNOG00000012655"; transcript_id "ENSRNOG00000012655_tx_161"; exon_id "2_37158087_37158451_+"; exonnum "3"; txlen "7308";
2	ENSEMBL114_rn	exon	37158087	37158451	0.176631591523613	+	.	gene_id "ENSRNOG00000012655"; transcript_id "ENSRNOG00000012655_tx_162"; exon_id "2_37158087_37158451_+"; exonnum "3"; txlen "7183";
2	ENSEMBL114_rn	exon	37158087	37158451	14.0031993623714	+	.	gene_id "ENSRNOG00000012655"; transcript_id "ENSRNOG00000012655_tx_17"; exon_id "2_37158087_37158451_+"; exonnum "3"; txlen "6936";
2	ENSEMBL114_rn	exon	37158087	37158451	13.5570667488156	+	.	gene_id "ENSRNOG00000012655"; transcript_id "ENSRNOG00000012655_tx_18"; exon_id "2_37158087_37158451_+"; exonnum "3"; txlen "7068";
2	ENSEMBL114_rn	exon	37158087	37158451	13.4323880186942	+	.	gene_id "ENSRNOG00000012655"; transcript_id "ENSRNOG00000012655_tx_19"; exon_id "2_37158087_37158451_+"; exonnum "3"; txlen "6828";
2	ENSEMBL114_rn	exon	37158087	37158451	31.3972162335766	+	.	gene_id "ENSRNOG00000012655"; transcript_id "ENSRNOG00000012655_tx_2"; exon_id "2_37158087_37158451_+"; exonnum "3"; txlen "6778";
2	ENSEMBL114_rn	exon	37158087	37158451	12.5035335286217	+	.	gene_id "ENSRNOG00000012655"; transcript_id "ENSRNOG00000012655_tx_20"; exon_id "2_37158087_37158451_+"; exonnum "3"; txlen "7073";
2	ENSEMBL114_rn	exon	37158087	37158451	10.6302012524808	+	.	gene_id "ENSRNOG00000012655"; transcript_id "ENSRNOG00000012655_tx_21"; exon_id "2_37158087_37158451_+"; exonnum "3"; txlen "6833";
2	ENSEMBL114_rn	exon	37158087	37158451	10.4341085772152	+	.	gene_id "ENSRNOG00000012655"; transcript_id "ENSRNOG00000012655_tx_22"; exon_id "2_37158087_37158451_+"; exonnum "3"; txlen "6627";
2	ENSEMBL114_rn	exon	37158087	37158451	10.2809955822596	+	.	gene_id "ENSRNOG00000012655"; transcript_id "ENSRNOG00000012655_tx_23"; exon_id "2_37158087_37158451_+"; exonnum "3"; txlen "6806";
2	ENSEMBL114_rn	exon	37158087	37158451	9.69043876022516	+	.	gene_id "ENSRNOG00000012655"; transcript_id "ENSRNOG00000012655_tx_24"; exon_id "2_37158087_37158451_+"; exonnum "3"; txlen "6632";
2	ENSEMBL114_rn	exon	37158087	37158451	9.61025462146662	+	.	gene_id "ENSRNOG00000012655"; transcript_id "ENSRNOG00000012655_tx_25"; exon_id "2_37158087_37158451_+"; exonnum "3"; txlen "6687";
2	ENSEMBL114_rn	exon	37158087	37158451	8.92352797424789	+	.	gene_id "ENSRNOG00000012655"; transcript_id "ENSRNOG00000012655_tx_26"; exon_id "2_37158087_37158451_+"; exonnum "3"; txlen "6524";
2	ENSEMBL114_rn	exon	37158087	37158451	8.550317235434	+	.	gene_id "ENSRNOG00000012655"; transcript_id "ENSRNOG00000012655_tx_27"; exon_id "2_37158087_37158451_+"; exonnum "3"; txlen "6811";
2	ENSEMBL114_rn	exon	37158087	37158451	8.13271341480949	+	.	gene_id "ENSRNOG00000012655"; transcript_id "ENSRNOG00000012655_tx_28"; exon_id "2_37158087_37158451_+"; exonnum "3"; txlen "6965";
2	ENSEMBL114_rn	exon	37158087	37158451	7.81906807560075	+	.	gene_id "ENSRNOG00000012655"; transcript_id "ENSRNOG00000012655_tx_29"; exon_id "2_37158087_37158451_+"; exonnum "3"; txlen "6943";
2	ENSEMBL114_rn	exon	37158087	37158451	27.2627678819496	+	.	gene_id "ENSRNOG00000012655"; transcript_id "ENSRNOG00000012655_tx_3"; exon_id "2_37158087_37158451_+"; exonnum "3"; txlen "6670";
2	ENSEMBL114_rn	exon	37158087	37158451	7.67947653120254	+	.	gene_id "ENSRNOG00000012655"; transcript_id "ENSRNOG00000012655_tx_30"; exon_id "2_37158087_37158451_+"; exonnum "3"; txlen "6502";
2	ENSEMBL114_rn	exon	37158087	37158451	7.67273583322322	+	.	gene_id "ENSRNOG00000012655"; transcript_id "ENSRNOG00000012655_tx_31"; exon_id "2_37158087_37158451_+"; exonnum "3"; txlen "6764";
2	ENSEMBL114_rn	exon	37158087	37158451	7.60849318590665	+	.	gene_id "ENSRNOG00000012655"; transcript_id "ENSRNOG00000012655_tx_32"; exon_id "2_37158087_37158451_+"; exonnum "3"; txlen "6786";
2	ENSEMBL114_rn	exon	37158087	37158451	6.71827249443721	+	.	gene_id "ENSRNOG00000012655"; transcript_id "ENSRNOG00000012655_tx_33"; exon_id "2_37158087_37158451_+"; exonnum "3"; txlen "6703";
2	ENSEMBL114_rn	exon	37158087	37158451	6.71317964865278	+	.	gene_id "ENSRNOG00000012655"; transcript_id "ENSRNOG00000012655_tx_34"; exon_id "2_37158087_37158451_+"; exonnum "3"; txlen "6825";
2	ENSEMBL114_rn	exon	37158087	37158451	6.63717592362393	+	.	gene_id "ENSRNOG00000012655"; transcript_id "ENSRNOG00000012655_tx_35"; exon_id "2_37158087_37158451_+"; exonnum "3"; txlen "6948";
2	ENSEMBL114_rn	exon	37158087	37158451	6.61639304897299	+	.	gene_id "ENSRNOG00000012655"; transcript_id "ENSRNOG00000012655_tx_36"; exon_id "2_37158087_37158451_+"; exonnum "3"; txlen "6791";
2	ENSEMBL114_rn	exon	37158087	37158451	6.54245133738915	+	.	gene_id "ENSRNOG00000012655"; transcript_id "ENSRNOG00000012655_tx_37"; exon_id "2_37158087_37158451_+"; exonnum "3"; txlen "6683";
2	ENSEMBL114_rn	exon	37158087	37158451	6.31228148686623	+	.	gene_id "ENSRNOG00000012655"; transcript_id "ENSRNOG00000012655_tx_38"; exon_id "2_37158087_37158451_+"; exonnum "3"; txlen "6568";
2	ENSEMBL114_rn	exon	37158087	37158451	6.21437395866458	+	.	gene_id "ENSRNOG00000012655"; transcript_id "ENSRNOG00000012655_tx_39"; exon_id "2_37158087_37158451_+"; exonnum "3"; txlen "6970";
2	ENSEMBL114_rn	exon	37158087	37158451	26.5753327651021	+	.	gene_id "ENSRNOG00000012655"; transcript_id "ENSRNOG00000012655_tx_4"; exon_id "2_37158087_37158451_+"; exonnum "3"; txlen "6675";
2	ENSEMBL114_rn	exon	37158087	37158451	6.00361291217787	+	.	gene_id "ENSRNOG00000012655"; transcript_id "ENSRNOG00000012655_tx_40"; exon_id "2_37158087_37158451_+"; exonnum "3"; txlen "6507";
2	ENSEMBL114_rn	exon	37158087	37158451	5.78980936342226	+	.	gene_id "ENSRNOG00000012655"; transcript_id "ENSRNOG00000012655_tx_41"; exon_id "2_37158087_37158451_+"; exonnum "3"; txlen "6830";
2	ENSEMBL114_rn	exon	37158087	37158451	5.75740642296915	+	.	gene_id "ENSRNOG00000012655"; transcript_id "ENSRNOG00000012655_tx_42"; exon_id "2_37158087_37158451_+"; exonnum "3"; txlen "6573";
2	ENSEMBL114_rn	exon	37158087	37158451	5.62066287672363	+	.	gene_id "ENSRNOG00000012655"; transcript_id "ENSRNOG00000012655_tx_43"; exon_id "2_37158087_37158451_+"; exonnum "3"; txlen "6769";
2	ENSEMBL114_rn	exon	37158087	37158451	5.56721897969451	+	.	gene_id "ENSRNOG00000012655"; transcript_id "ENSRNOG00000012655_tx_44"; exon_id "2_37158087_37158451_+"; exonnum "3"; txlen "6661";
2	ENSEMBL114_rn	exon	37158087	37158451	5.33928554156781	+	.	gene_id "ENSRNOG00000012655"; transcript_id "ENSRNOG00000012655_tx_45"; exon_id "2_37158087_37158451_+"; exonnum "3"; txlen "6465";
2	ENSEMBL114_rn	exon	37158087	37158451	5.32497610344586	+	.	gene_id "ENSRNOG00000012655"; transcript_id "ENSRNOG00000012655_tx_46"; exon_id "2_37158087_37158451_+"; exonnum "3"; txlen "6529";
2	ENSEMBL114_rn	exon	37158087	37158451	5.08449025112137	+	.	gene_id "ENSRNOG00000012655"; transcript_id "ENSRNOG00000012655_tx_47"; exon_id "2_37158087_37158451_+"; exonnum "3"; txlen "6661";
2	ENSEMBL114_rn	exon	37158087	37158451	4.81338325482163	+	.	gene_id "ENSRNOG00000012655"; transcript_id "ENSRNOG00000012655_tx_48"; exon_id "2_37158087_37158451_+"; exonnum "3"; txlen "6722";
2	ENSEMBL114_rn	exon	37158087	37158451	4.69936857625003	+	.	gene_id "ENSRNOG00000012655"; transcript_id "ENSRNOG00000012655_tx_49"; exon_id "2_37158087_37158451_+"; exonnum "3"; txlen "6399";
2	ENSEMBL114_rn	exon	37158087	37158451	25.005954297562	+	.	gene_id "ENSRNOG00000012655"; transcript_id "ENSRNOG00000012655_tx_5"; exon_id "2_37158087_37158451_+"; exonnum "3"; txlen "6910";
2	ENSEMBL114_rn	exon	37158087	37158451	4.5921584001227	+	.	gene_id "ENSRNOG00000012655"; transcript_id "ENSRNOG00000012655_tx_50"; exon_id "2_37158087_37158451_+"; exonnum "3"; txlen "6923";
2	ENSEMBL114_rn	exon	37158087	37158451	4.4002489877167	+	.	gene_id "ENSRNOG00000012655"; transcript_id "ENSRNOG00000012655_tx_51"; exon_id "2_37158087_37158451_+"; exonnum "3"; txlen "6962";
2	ENSEMBL114_rn	exon	37158087	37158451	4.11680306907039	+	.	gene_id "ENSRNOG00000012655"; transcript_id "ENSRNOG00000012655_tx_52"; exon_id "2_37158087_37158451_+"; exonnum "3"; txlen "6443";
2	ENSEMBL114_rn	exon	37158087	37158451	3.95018227324896	+	.	gene_id "ENSRNOG00000012655"; transcript_id "ENSRNOG00000012655_tx_53"; exon_id "2_37158087_37158451_+"; exonnum "3"; txlen "6705";
2	ENSEMBL114_rn	exon	37158087	37158451	3.90069706377268	+	.	gene_id "ENSRNOG00000012655"; transcript_id "ENSRNOG00000012655_tx_54"; exon_id "2_37158087_37158451_+"; exonnum "3"; txlen "6688";
2	ENSEMBL114_rn	exon	37158087	37158451	3.86439997072691	+	.	gene_id "ENSRNOG00000012655"; transcript_id "ENSRNOG00000012655_tx_55"; exon_id "2_37158087_37158451_+"; exonnum "3"; txlen "6639";
2	ENSEMBL114_rn	exon	37158087	37158451	3.61851925208235	+	.	gene_id "ENSRNOG00000012655"; transcript_id "ENSRNOG00000012655_tx_56"; exon_id "2_37158087_37158451_+"; exonnum "3"; txlen "6666";
2	ENSEMBL114_rn	exon	37158087	37158451	3.54754383383511	+	.	gene_id "ENSRNOG00000012655"; transcript_id "ENSRNOG00000012655_tx_57"; exon_id "2_37158087_37158451_+"; exonnum "3"; txlen "6727";
2	ENSEMBL114_rn	exon	37158087	37158451	3.42159369774199	+	.	gene_id "ENSRNOG00000012655"; transcript_id "ENSRNOG00000012655_tx_58"; exon_id "2_37158087_37158451_+"; exonnum "3"; txlen "6967";
2	ENSEMBL114_rn	exon	37158087	37158451	3.36976120522114	+	.	gene_id "ENSRNOG00000012655"; transcript_id "ENSRNOG00000012655_tx_59"; exon_id "2_37158087_37158451_+"; exonnum "3"; txlen "6928";
2	ENSEMBL114_rn	exon	37158087	37158451	24.3083927308904	+	.	gene_id "ENSRNOG00000012655"; transcript_id "ENSRNOG00000012655_tx_6"; exon_id "2_37158087_37158451_+"; exonnum "3"; txlen "6915";
2	ENSEMBL114_rn	exon	37158087	37158451	3.33082866639089	+	.	gene_id "ENSRNOG00000012655"; transcript_id "ENSRNOG00000012655_tx_60"; exon_id "2_37158087_37158451_+"; exonnum "3"; txlen "6785";
2	ENSEMBL114_rn	exon	37158087	37158451	3.23958911445758	+	.	gene_id "ENSRNOG00000012655"; transcript_id "ENSRNOG00000012655_tx_61"; exon_id "2_37158087_37158451_+"; exonnum "3"; txlen "6470";
2	ENSEMBL114_rn	exon	37158087	37158451	3.17308841594261	+	.	gene_id "ENSRNOG00000012655"; transcript_id "ENSRNOG00000012655_tx_62"; exon_id "2_37158087_37158451_+"; exonnum "3"; txlen "6708";
2	ENSEMBL114_rn	exon	37158087	37158451	3.07817576153522	+	.	gene_id "ENSRNOG00000012655"; transcript_id "ENSRNOG00000012655_tx_63"; exon_id "2_37158087_37158451_+"; exonnum "3"; txlen "6820";
2	ENSEMBL114_rn	exon	37158087	37158451	2.91054008640837	+	.	gene_id "ENSRNOG00000012655"; transcript_id "ENSRNOG00000012655_tx_64"; exon_id "2_37158087_37158451_+"; exonnum "3"; txlen "6558";
2	ENSEMBL114_rn	exon	37158087	37158451	2.86236407492133	+	.	gene_id "ENSRNOG00000012655"; transcript_id "ENSRNOG00000012655_tx_65"; exon_id "2_37158087_37158451_+"; exonnum "3"; txlen "6536";
2	ENSEMBL114_rn	exon	37158087	37158451	2.74870012819862	+	.	gene_id "ENSRNOG00000012655"; transcript_id "ENSRNOG00000012655_tx_66"; exon_id "2_37158087_37158451_+"; exonnum "3"; txlen "6644";
2	ENSEMBL114_rn	exon	37158087	37158451	2.68411440446714	+	.	gene_id "ENSRNOG00000012655"; transcript_id "ENSRNOG00000012655_tx_67"; exon_id "2_37158087_37158451_+"; exonnum "3"; txlen "6448";
2	ENSEMBL114_rn	exon	37158087	37158451	2.68403974373561	+	.	gene_id "ENSRNOG00000012655"; transcript_id "ENSRNOG00000012655_tx_68"; exon_id "2_37158087_37158451_+"; exonnum "3"; txlen "6859";
2	ENSEMBL114_rn	exon	37158087	37158451	2.64580412775963	+	.	gene_id "ENSRNOG00000012655"; transcript_id "ENSRNOG00000012655_tx_69"; exon_id "2_37158087_37158451_+"; exonnum "3"; txlen "6340";
2	ENSEMBL114_rn	exon	37158087	37158451	23.4160632726694	+	.	gene_id "ENSRNOG00000012655"; transcript_id "ENSRNOG00000012655_tx_7"; exon_id "2_37158087_37158451_+"; exonnum "3"; txlen "6807";
2	ENSEMBL114_rn	exon	37158087	37158451	2.45355745242883	+	.	gene_id "ENSRNOG00000012655"; transcript_id "ENSRNOG00000012655_tx_70"; exon_id "2_37158087_37158451_+"; exonnum "3"; txlen "6602";
2	ENSEMBL114_rn	exon	37158087	37158451	2.4448189758253	+	.	gene_id "ENSRNOG00000012655"; transcript_id "ENSRNOG00000012655_tx_71"; exon_id "2_37158087_37158451_+"; exonnum "3"; txlen "6404";
2	ENSEMBL114_rn	exon	37158087	37158451	2.42979299829256	+	.	gene_id "ENSRNOG00000012655"; transcript_id "ENSRNOG00000012655_tx_72"; exon_id "2_37158087_37158451_+"; exonnum "3"; txlen "6666";
2	ENSEMBL114_rn	exon	37158087	37158451	2.24265970346598	+	.	gene_id "ENSRNOG00000012655"; transcript_id "ENSRNOG00000012655_tx_73"; exon_id "2_37158087_37158451_+"; exonnum "3"; txlen "6944";
2	ENSEMBL114_rn	exon	37158087	37158451	2.17460905722143	+	.	gene_id "ENSRNOG00000012655"; transcript_id "ENSRNOG00000012655_tx_74"; exon_id "2_37158087_37158451_+"; exonnum "3"; txlen "6710";
2	ENSEMBL114_rn	exon	37158087	37158451	2.13951481972607	+	.	gene_id "ENSRNOG00000012655"; transcript_id "ENSRNOG00000012655_tx_75"; exon_id "2_37158087_37158451_+"; exonnum "3"; txlen "7081";
2	ENSEMBL114_rn	exon	37158087	37158451	2.09054754927174	+	.	gene_id "ENSRNOG00000012655"; transcript_id "ENSRNOG00000012655_tx_76"; exon_id "2_37158087_37158451_+"; exonnum "3"; txlen "6983";
2	ENSEMBL114_rn	exon	37158087	37158451	2.08957187904317	+	.	gene_id "ENSRNOG00000012655"; transcript_id "ENSRNOG00000012655_tx_77"; exon_id "2_37158087_37158451_+"; exonnum "3"; txlen "6660";
2	ENSEMBL114_rn	exon	37158087	37158451	2.06283499875088	+	.	gene_id "ENSRNOG00000012655"; transcript_id "ENSRNOG00000012655_tx_78"; exon_id "2_37158087_37158451_+"; exonnum "3"; txlen "6790";
2	ENSEMBL114_rn	exon	37158087	37158451	1.86595854223548	+	.	gene_id "ENSRNOG00000012655"; transcript_id "ENSRNOG00000012655_tx_79"; exon_id "2_37158087_37158451_+"; exonnum "3"; txlen "6840";
2	ENSEMBL114_rn	exon	37158087	37158451	21.0703295905384	+	.	gene_id "ENSRNOG00000012655"; transcript_id "ENSRNOG00000012655_tx_8"; exon_id "2_37158087_37158451_+"; exonnum "3"; txlen "6812";
2	ENSEMBL114_rn	exon	37158087	37158451	1.83532691063337	+	.	gene_id "ENSRNOG00000012655"; transcript_id "ENSRNOG00000012655_tx_80"; exon_id "2_37158087_37158451_+"; exonnum "3"; txlen "6726";
2	ENSEMBL114_rn	exon	37158087	37158451	1.8348945547167	+	.	gene_id "ENSRNOG00000012655"; transcript_id "ENSRNOG00000012655_tx_81"; exon_id "2_37158087_37158451_+"; exonnum "3"; txlen "6649";
2	ENSEMBL114_rn	exon	37158087	37158451	1.77264000731072	+	.	gene_id "ENSRNOG00000012655"; transcript_id "ENSRNOG00000012655_tx_82"; exon_id "2_37158087_37158451_+"; exonnum "3"; txlen "6798";
2	ENSEMBL114_rn	exon	37158087	37158451	1.71930287390319	+	.	gene_id "ENSRNOG00000012655"; transcript_id "ENSRNOG00000012655_tx_83"; exon_id "2_37158087_37158451_+"; exonnum "3"; txlen "6640";
2	ENSEMBL114_rn	exon	37158087	37158451	1.69510479147466	+	.	gene_id "ENSRNOG00000012655"; transcript_id "ENSRNOG00000012655_tx_84"; exon_id "2_37158087_37158451_+"; exonnum "3"; txlen "6563";
2	ENSEMBL114_rn	exon	37158087	37158451	1.64583861835715	+	.	gene_id "ENSRNOG00000012655"; transcript_id "ENSRNOG00000012655_tx_85"; exon_id "2_37158087_37158451_+"; exonnum "3"; txlen "6682";
2	ENSEMBL114_rn	exon	37158087	37158451	1.6082577763985	+	.	gene_id "ENSRNOG00000012655"; transcript_id "ENSRNOG00000012655_tx_86"; exon_id "2_37158087_37158451_+"; exonnum "3"; txlen "6580";
2	ENSEMBL114_rn	exon	37158087	37158451	1.53936357566845	+	.	gene_id "ENSRNOG00000012655"; transcript_id "ENSRNOG00000012655_tx_87"; exon_id "2_37158087_37158451_+"; exonnum "3"; txlen "6345";
2	ENSEMBL114_rn	exon	37158087	37158451	1.49740124592947	+	.	gene_id "ENSRNOG00000012655"; transcript_id "ENSRNOG00000012655_tx_88"; exon_id "2_37158087_37158451_+"; exonnum "3"; txlen "6546";
2	ENSEMBL114_rn	exon	37158087	37158451	1.48533076883505	+	.	gene_id "ENSRNOG00000012655"; transcript_id "ENSRNOG00000012655_tx_89"; exon_id "2_37158087_37158451_+"; exonnum "3"; txlen "6541";
2	ENSEMBL114_rn	exon	37158087	37158451	20.8969893774142	+	.	gene_id "ENSRNOG00000012655"; transcript_id "ENSRNOG00000012655_tx_9"; exon_id "2_37158087_37158451_+"; exonnum "3"; txlen "6648";
2	ENSEMBL114_rn	exon	37158087	37158451	1.44595410809087	+	.	gene_id "ENSRNOG00000012655"; transcript_id "ENSRNOG00000012655_tx_91"; exon_id "2_37158087_37158451_+"; exonnum "3"; txlen "6864";
2	ENSEMBL114_rn	exon	37158087	37158451	1.40729565819669	+	.	gene_id "ENSRNOG00000012655"; transcript_id "ENSRNOG00000012655_tx_92"; exon_id "2_37158087_37158451_+"; exonnum "3"; txlen "6422";
2	ENSEMBL114_rn	exon	37158087	37158451	1.38751022972382	+	.	gene_id "ENSRNOG00000012655"; transcript_id "ENSRNOG00000012655_tx_93"; exon_id "2_37158087_37158451_+"; exonnum "3"; txlen "6654";
2	ENSEMBL114_rn	exon	37158087	37158451	1.3773380590414	+	.	gene_id "ENSRNOG00000012655"; transcript_id "ENSRNOG00000012655_tx_94"; exon_id "2_37158087_37158451_+"; exonnum "3"; txlen "6786";
2	ENSEMBL114_rn	exon	37158087	37158451	1.37342968034457	+	.	gene_id "ENSRNOG00000012655"; transcript_id "ENSRNOG00000012655_tx_95"; exon_id "2_37158087_37158451_+"; exonnum "3"; txlen "7120";
2	ENSEMBL114_rn	exon	37158087	37158451	1.36995943381473	+	.	gene_id "ENSRNOG00000012655"; transcript_id "ENSRNOG00000012655_tx_96"; exon_id "2_37158087_37158451_+"; exonnum "3"; txlen "6801";
2	ENSEMBL114_rn	exon	37158087	37158451	1.33149825601885	+	.	gene_id "ENSRNOG00000012655"; transcript_id "ENSRNOG00000012655_tx_97"; exon_id "2_37158087_37158451_+"; exonnum "3"; txlen "6803";
2	ENSEMBL114_rn	exon	37158087	37158451	1.31030224860368	+	.	gene_id "ENSRNOG00000012655"; transcript_id "ENSRNOG00000012655_tx_98"; exon_id "2_37158087_37158451_+"; exonnum "3"; txlen "7086";
2	ENSEMBL114_rn	exon	37158087	37158451	1.26694512287374	+	.	gene_id "ENSRNOG00000012655"; transcript_id "ENSRNOG00000012655_tx_99"; exon_id "2_37158087_37158451_+"; exonnum "3"; txlen "6922";
2	ensembl	exon	37177006	37177174	0	+	.	gene_id "ENSRNOG00000012655"; gene_version "10"; transcript_id "ENSRNOT00000016997"; transcript_version "9"; exon_number "3"; gene_name "Adamts6"; gene_source "ensembl"; gene_biotype "protein_coding"; transcript_name "Adamts6-201"; transcript_source "ensembl"; transcript_biotype "protein_coding"; exon_id "ENSRNOE00000120457"; exon_version "1"; tag "Ensembl_canonical";
2	ensembl	CDS	37177006	37177174	0	+	0	gene_id "ENSRNOG00000012655"; gene_version "10"; transcript_id "ENSRNOT00000016997"; transcript_version "9"; exon_number "3"; gene_name "Adamts6"; gene_source "ensembl"; gene_biotype "protein_coding"; transcript_name "Adamts6-201"; transcript_source "ensembl"; transcript_biotype "protein_coding"; protein_id "ENSRNOP00000016997"; protein_version "4"; tag "Ensembl_canonical";
2	ENSEMBL114_rn	exon	37177006	37177174	33.1694067671026	+	.	gene_id "ENSRNOG00000012655"; transcript_id "ENSRNOG00000012655_tx_1"; exon_id "2_37177006_37177174_+"; exonnum "4"; txlen "6773";
2	ENSEMBL114_rn	exon	37177006	37177174	20.4847824335781	+	.	gene_id "ENSRNOG00000012655"; transcript_id "ENSRNOG00000012655_tx_10"; exon_id "2_37177006_37177174_+"; exonnum "4"; txlen "6653";
2	ENSEMBL114_rn	exon	37177006	37177174	1.26420941434844	+	.	gene_id "ENSRNOG00000012655"; transcript_id "ENSRNOG00000012655_tx_100"; exon_id "2_37177006_37177174_+"; exonnum "4"; txlen "6862";
2	ENSEMBL114_rn	exon	37177006	37177174	1.21000488302001	+	.	gene_id "ENSRNOG00000012655"; transcript_id "ENSRNOG00000012655_tx_101"; exon_id "2_37177006_37177174_+"; exonnum "4"; txlen "7096";
2	ENSEMBL114_rn	exon	37177006	37177174	1.19808878118419	+	.	gene_id "ENSRNOG00000012655"; transcript_id "ENSRNOG00000012655_tx_102"; exon_id "2_37177006_37177174_+"; exonnum "4"; txlen "6551";
2	ENSEMBL114_rn	exon	37177006	37177174	1.17879827217154	+	.	gene_id "ENSRNOG00000012655"; transcript_id "ENSRNOG00000012655_tx_103"; exon_id "2_37177006_37177174_+"; exonnum "4"; txlen "6988";
2	ENSEMBL114_rn	exon	37177006	37177174	1.1787302999921	+	.	gene_id "ENSRNOG00000012655"; transcript_id "ENSRNOG00000012655_tx_104"; exon_id "2_37177006_37177174_+"; exonnum "4"; txlen "6607";
2	ENSEMBL114_rn	exon	37177006	37177174	1.17490335863642	+	.	gene_id "ENSRNOG00000012655"; transcript_id "ENSRNOG00000012655_tx_105"; exon_id "2_37177006_37177174_+"; exonnum "4"; txlen "7101";
2	ENSEMBL114_rn	exon	37177006	37177174	1.16663944435099	+	.	gene_id "ENSRNOG00000012655"; transcript_id "ENSRNOG00000012655_tx_106"; exon_id "2_37177006_37177174_+"; exonnum "4"; txlen "6825";
2	ENSEMBL114_rn	exon	37177006	37177174	1.13950405565069	+	.	gene_id "ENSRNOG00000012655"; transcript_id "ENSRNOG00000012655_tx_107"; exon_id "2_37177006_37177174_+"; exonnum "4"; txlen "6976";
2	ENSEMBL114_rn	exon	37177006	37177174	1.13509263005893	+	.	gene_id "ENSRNOG00000012655"; transcript_id "ENSRNOG00000012655_tx_108"; exon_id "2_37177006_37177174_+"; exonnum "4"; txlen "6676";
2	ENSEMBL114_rn	exon	37177006	37177174	1.10879095688644	+	.	gene_id "ENSRNOG00000012655"; transcript_id "ENSRNOG00000012655_tx_109"; exon_id "2_37177006_37177174_+"; exonnum "4"; txlen "6683";
2	ENSEMBL114_rn	exon	37177006	37177174	18.7738056372351	+	.	gene_id "ENSRNOG00000012655"; transcript_id "ENSRNOG00000012655_tx_11"; exon_id "2_37177006_37177174_+"; exonnum "4"; txlen "6545";
2	ENSEMBL114_rn	exon	37177006	37177174	1.10719365384728	+	.	gene_id "ENSRNOG00000012655"; transcript_id "ENSRNOG00000012655_tx_110"; exon_id "2_37177006_37177174_+"; exonnum "4"; txlen "6791";
2	ENSEMBL114_rn	exon	37177006	37177174	1.10404880608992	+	.	gene_id "ENSRNOG00000012655"; transcript_id "ENSRNOG00000012655_tx_111"; exon_id "2_37177006_37177174_+"; exonnum "4"; txlen "6806";
2	ENSEMBL114_rn	exon	37177006	37177174	1.07218525048554	+	.	gene_id "ENSRNOG00000012655"; transcript_id "ENSRNOG00000012655_tx_112"; exon_id "2_37177006_37177174_+"; exonnum "4"; txlen "6524";
2	ENSEMBL114_rn	exon	37177006	37177174	1.06670919693074	+	.	gene_id "ENSRNOG00000012655"; transcript_id "ENSRNOG00000012655_tx_113"; exon_id "2_37177006_37177174_+"; exonnum "4"; txlen "6695";
2	ENSEMBL114_rn	exon	37177006	37177174	1.02966730881577	+	.	gene_id "ENSRNOG00000012655"; transcript_id "ENSRNOG00000012655_tx_114"; exon_id "2_37177006_37177174_+"; exonnum "4"; txlen "6477";
2	ENSEMBL114_rn	exon	37177006	37177174	1.01947612381347	+	.	gene_id "ENSRNOG00000012655"; transcript_id "ENSRNOG00000012655_tx_115"; exon_id "2_37177006_37177174_+"; exonnum "4"; txlen "6867";
2	ENSEMBL114_rn	exon	37177006	37177174	0.993575057813466	+	.	gene_id "ENSRNOG00000012655"; transcript_id "ENSRNOG00000012655_tx_116"; exon_id "2_37177006_37177174_+"; exonnum "4"; txlen "6601";
2	ENSEMBL114_rn	exon	37177006	37177174	0.959563829427077	+	.	gene_id "ENSRNOG00000012655"; transcript_id "ENSRNOG00000012655_tx_117"; exon_id "2_37177006_37177174_+"; exonnum "4"; txlen "6807";
2	ENSEMBL114_rn	exon	37177006	37177174	0.946514295048784	+	.	gene_id "ENSRNOG00000012655"; transcript_id "ENSRNOG00000012655_tx_118"; exon_id "2_37177006_37177174_+"; exonnum "4"; txlen "6665";
2	ENSEMBL114_rn	exon	37177006	37177174	17.221864474317	+	.	gene_id "ENSRNOG00000012655"; transcript_id "ENSRNOG00000012655_tx_12"; exon_id "2_37177006_37177174_+"; exonnum "4"; txlen "6785";
2	ENSEMBL114_rn	exon	37177006	37177174	0.904636751899936	+	.	gene_id "ENSRNOG00000012655"; transcript_id "ENSRNOG00000012655_tx_120"; exon_id "2_37177006_37177174_+"; exonnum "4"; txlen "6737";
2	ENSEMBL114_rn	exon	37177006	37177174	0.903801622635671	+	.	gene_id "ENSRNOG00000012655"; transcript_id "ENSRNOG00000012655_tx_121"; exon_id "2_37177006_37177174_+"; exonnum "4"; txlen "6537";
2	ENSEMBL114_rn	exon	37177006	37177174	0.900098324469117	+	.	gene_id "ENSRNOG00000012655"; transcript_id "ENSRNOG00000012655_tx_122"; exon_id "2_37177006_37177174_+"; exonnum "4"; txlen "6838";
2	ENSEMBL114_rn	exon	37177006	37177174	0.896392277272286	+	.	gene_id "ENSRNOG00000012655"; transcript_id "ENSRNOG00000012655_tx_123"; exon_id "2_37177006_37177174_+"; exonnum "4"; txlen "6585";
2	ENSEMBL114_rn	exon	37177006	37177174	0.884386222183249	+	.	gene_id "ENSRNOG00000012655"; transcript_id "ENSRNOG00000012655_tx_124"; exon_id "2_37177006_37177174_+"; exonnum "4"; txlen "6971";
2	ENSEMBL114_rn	exon	37177006	37177174	0.871949779030565	+	.	gene_id "ENSRNOG00000012655"; transcript_id "ENSRNOG00000012655_tx_125"; exon_id "2_37177006_37177174_+"; exonnum "4"; txlen "6845";
2	ENSEMBL114_rn	exon	37177006	37177174	0.868633314564556	+	.	gene_id "ENSRNOG00000012655"; transcript_id "ENSRNOG00000012655_tx_126"; exon_id "2_37177006_37177174_+"; exonnum "4"; txlen "6812";
2	ENSEMBL114_rn	exon	37177006	37177174	0.841819400822928	+	.	gene_id "ENSRNOG00000012655"; transcript_id "ENSRNOG00000012655_tx_127"; exon_id "2_37177006_37177174_+"; exonnum "4"; txlen "6681";
2	ENSEMBL114_rn	exon	37177006	37177174	0.833642001389306	+	.	gene_id "ENSRNOG00000012655"; transcript_id "ENSRNOG00000012655_tx_128"; exon_id "2_37177006_37177174_+"; exonnum "4"; txlen "6698";
2	ENSEMBL114_rn	exon	37177006	37177174	0.821272197554265	+	.	gene_id "ENSRNOG00000012655"; transcript_id "ENSRNOG00000012655_tx_129"; exon_id "2_37177006_37177174_+"; exonnum "4"; txlen "6319";
2	ENSEMBL114_rn	exon	37177006	37177174	15.3406947165554	+	.	gene_id "ENSRNOG00000012655"; transcript_id "ENSRNOG00000012655_tx_13"; exon_id "2_37177006_37177174_+"; exonnum "4"; txlen "6790";
2	ENSEMBL114_rn	exon	37177006	37177174	0.816989145394081	+	.	gene_id "ENSRNOG00000012655"; transcript_id "ENSRNOG00000012655_tx_130"; exon_id "2_37177006_37177174_+"; exonnum "4"; txlen "6863";
2	ENSEMBL114_rn	exon	37177006	37177174	0.806300553243229	+	.	gene_id "ENSRNOG00000012655"; transcript_id "ENSRNOG00000012655_tx_131"; exon_id "2_37177006_37177174_+"; exonnum "4"; txlen "6949";
2	ENSEMBL114_rn	exon	37177006	37177174	0.802191599768766	+	.	gene_id "ENSRNOG00000012655"; transcript_id "ENSRNOG00000012655_tx_132"; exon_id "2_37177006_37177174_+"; exonnum "4"; txlen "6880";
2	ENSEMBL114_rn	exon	37177006	37177174	0.798919868989798	+	.	gene_id "ENSRNOG00000012655"; transcript_id "ENSRNOG00000012655_tx_133"; exon_id "2_37177006_37177174_+"; exonnum "4"; txlen "6704";
2	ENSEMBL114_rn	exon	37177006	37177174	0.783971074971639	+	.	gene_id "ENSRNOG00000012655"; transcript_id "ENSRNOG00000012655_tx_136"; exon_id "2_37177006_37177174_+"; exonnum "4"; txlen "6999";
2	ENSEMBL114_rn	exon	37177006	37177174	0.780528946675366	+	.	gene_id "ENSRNOG00000012655"; transcript_id "ENSRNOG00000012655_tx_137"; exon_id "2_37177006_37177174_+"; exonnum "4"; txlen "6679";
2	ENSEMBL114_rn	exon	37177006	37177174	0.778119242313502	+	.	gene_id "ENSRNOG00000012655"; transcript_id "ENSRNOG00000012655_tx_138"; exon_id "2_37177006_37177174_+"; exonnum "4"; txlen "6709";
2	ENSEMBL114_rn	exon	37177006	37177174	0.769087171767395	+	.	gene_id "ENSRNOG00000012655"; transcript_id "ENSRNOG00000012655_tx_139"; exon_id "2_37177006_37177174_+"; exonnum "4"; txlen "6938";
2	ENSEMBL114_rn	exon	37177006	37177174	15.1051662368857	+	.	gene_id "ENSRNOG00000012655"; transcript_id "ENSRNOG00000012655_tx_14"; exon_id "2_37177006_37177174_+"; exonnum "4"; txlen "6550";
2	ENSEMBL114_rn	exon	37177006	37177174	0.761977809370979	+	.	gene_id "ENSRNOG00000012655"; transcript_id "ENSRNOG00000012655_tx_140"; exon_id "2_37177006_37177174_+"; exonnum "4"; txlen "7125";
2	ENSEMBL114_rn	exon	37177006	37177174	0.713349843992116	+	.	gene_id "ENSRNOG00000012655"; transcript_id "ENSRNOG00000012655_tx_141"; exon_id "2_37177006_37177174_+"; exonnum "4"; txlen "6581";
2	ENSEMBL114_rn	exon	37177006	37177174	0.68624274065321	+	.	gene_id "ENSRNOG00000012655"; transcript_id "ENSRNOG00000012655_tx_142"; exon_id "2_37177006_37177174_+"; exonnum "4"; txlen "6620";
2	ENSEMBL114_rn	exon	37177006	37177174	0.674554776408384	+	.	gene_id "ENSRNOG00000012655"; transcript_id "ENSRNOG00000012655_tx_143"; exon_id "2_37177006_37177174_+"; exonnum "4"; txlen "6529";
2	ENSEMBL114_rn	exon	37177006	37177174	0.668495919351346	+	.	gene_id "ENSRNOG00000012655"; transcript_id "ENSRNOG00000012655_tx_144"; exon_id "2_37177006_37177174_+"; exonnum "4"; txlen "6645";
2	ENSEMBL114_rn	exon	37177006	37177174	0.65627452793757	+	.	gene_id "ENSRNOG00000012655"; transcript_id "ENSRNOG00000012655_tx_145"; exon_id "2_37177006_37177174_+"; exonnum "4"; txlen "6742";
2	ENSEMBL114_rn	exon	37177006	37177174	0.619332456520602	+	.	gene_id "ENSRNOG00000012655"; transcript_id "ENSRNOG00000012655_tx_148"; exon_id "2_37177006_37177174_+"; exonnum "4"; txlen "6421";
2	ENSEMBL114_rn	exon	37177006	37177174	0.614225741674775	+	.	gene_id "ENSRNOG00000012655"; transcript_id "ENSRNOG00000012655_tx_149"; exon_id "2_37177006_37177174_+"; exonnum "4"; txlen "6573";
2	ENSEMBL114_rn	exon	37177006	37177174	14.6628522502786	+	.	gene_id "ENSRNOG00000012655"; transcript_id "ENSRNOG00000012655_tx_15"; exon_id "2_37177006_37177174_+"; exonnum "4"; txlen "6682";
2	ENSEMBL114_rn	exon	37177006	37177174	0.610944990703138	+	.	gene_id "ENSRNOG00000012655"; transcript_id "ENSRNOG00000012655_tx_150"; exon_id "2_37177006_37177174_+"; exonnum "4"; txlen "6623";
2	ENSEMBL114_rn	exon	37177006	37177174	0.598753526538979	+	.	gene_id "ENSRNOG00000012655"; transcript_id "ENSRNOG00000012655_tx_151"; exon_id "2_37177006_37177174_+"; exonnum "4"; txlen "7004";
2	ENSEMBL114_rn	exon	37177006	37177174	0.596027603060458	+	.	gene_id "ENSRNOG00000012655"; transcript_id "ENSRNOG00000012655_tx_152"; exon_id "2_37177006_37177174_+"; exonnum "4"; txlen "6944";
2	ENSEMBL114_rn	exon	37177006	37177174	0.590523900090379	+	.	gene_id "ENSRNOG00000012655"; transcript_id "ENSRNOG00000012655_tx_153"; exon_id "2_37177006_37177174_+"; exonnum "4"; txlen "6943";
2	ENSEMBL114_rn	exon	37177006	37177174	0.584096660163859	+	.	gene_id "ENSRNOG00000012655"; transcript_id "ENSRNOG00000012655_tx_154"; exon_id "2_37177006_37177174_+"; exonnum "4"; txlen "6557";
2	ENSEMBL114_rn	exon	37177006	37177174	0.579691183900514	+	.	gene_id "ENSRNOG00000012655"; transcript_id "ENSRNOG00000012655_tx_155"; exon_id "2_37177006_37177174_+"; exonnum "4"; txlen "6819";
2	ENSEMBL114_rn	exon	37177006	37177174	0.578927572300846	+	.	gene_id "ENSRNOG00000012655"; transcript_id "ENSRNOG00000012655_tx_156"; exon_id "2_37177006_37177174_+"; exonnum "4"; txlen "6700";
2	ENSEMBL114_rn	exon	37177006	37177174	0.57195936478909	+	.	gene_id "ENSRNOG00000012655"; transcript_id "ENSRNOG00000012655_tx_157"; exon_id "2_37177006_37177174_+"; exonnum "4"; txlen "6759";
2	ENSEMBL114_rn	exon	37177006	37177174	0.569368462333566	+	.	gene_id "ENSRNOG00000012655"; transcript_id "ENSRNOG00000012655_tx_158"; exon_id "2_37177006_37177174_+"; exonnum "4"; txlen "6813";
2	ENSEMBL114_rn	exon	37177006	37177174	14.528123438227	+	.	gene_id "ENSRNOG00000012655"; transcript_id "ENSRNOG00000012655_tx_16"; exon_id "2_37177006_37177174_+"; exonnum "4"; txlen "6931";
2	ENSEMBL114_rn	exon	37177006	37177174	0.559707418462384	+	.	gene_id "ENSRNOG00000012655"; transcript_id "ENSRNOG00000012655_tx_160"; exon_id "2_37177006_37177174_+"; exonnum "4"; txlen "6687";
2	ENSEMBL114_rn	exon	37177006	37177174	0.176631591523613	+	.	gene_id "ENSRNOG00000012655"; transcript_id "ENSRNOG00000012655_tx_161"; exon_id "2_37177006_37177174_+"; exonnum "4"; txlen "7308";
2	ENSEMBL114_rn	exon	37177006	37177174	0.176631591523613	+	.	gene_id "ENSRNOG00000012655"; transcript_id "ENSRNOG00000012655_tx_162"; exon_id "2_37177006_37177174_+"; exonnum "4"; txlen "7183";
2	ENSEMBL114_rn	exon	37177006	37177174	14.0031993623714	+	.	gene_id "ENSRNOG00000012655"; transcript_id "ENSRNOG00000012655_tx_17"; exon_id "2_37177006_37177174_+"; exonnum "4"; txlen "6936";
2	ENSEMBL114_rn	exon	37177006	37177174	13.5570667488156	+	.	gene_id "ENSRNOG00000012655"; transcript_id "ENSRNOG00000012655_tx_18"; exon_id "2_37177006_37177174_+"; exonnum "4"; txlen "7068";
2	ENSEMBL114_rn	exon	37177006	37177174	13.4323880186942	+	.	gene_id "ENSRNOG00000012655"; transcript_id "ENSRNOG00000012655_tx_19"; exon_id "2_37177006_37177174_+"; exonnum "4"; txlen "6828";
2	ENSEMBL114_rn	exon	37177006	37177174	31.3972162335766	+	.	gene_id "ENSRNOG00000012655"; transcript_id "ENSRNOG00000012655_tx_2"; exon_id "2_37177006_37177174_+"; exonnum "4"; txlen "6778";
2	ENSEMBL114_rn	exon	37177006	37177174	12.5035335286217	+	.	gene_id "ENSRNOG00000012655"; transcript_id "ENSRNOG00000012655_tx_20"; exon_id "2_37177006_37177174_+"; exonnum "4"; txlen "7073";
2	ENSEMBL114_rn	exon	37177006	37177174	10.6302012524808	+	.	gene_id "ENSRNOG00000012655"; transcript_id "ENSRNOG00000012655_tx_21"; exon_id "2_37177006_37177174_+"; exonnum "4"; txlen "6833";
2	ENSEMBL114_rn	exon	37177006	37177174	10.4341085772152	+	.	gene_id "ENSRNOG00000012655"; transcript_id "ENSRNOG00000012655_tx_22"; exon_id "2_37177006_37177174_+"; exonnum "4"; txlen "6627";
2	ENSEMBL114_rn	exon	37177006	37177174	10.2809955822596	+	.	gene_id "ENSRNOG00000012655"; transcript_id "ENSRNOG00000012655_tx_23"; exon_id "2_37177006_37177174_+"; exonnum "4"; txlen "6806";
2	ENSEMBL114_rn	exon	37177006	37177174	9.69043876022516	+	.	gene_id "ENSRNOG00000012655"; transcript_id "ENSRNOG00000012655_tx_24"; exon_id "2_37177006_37177174_+"; exonnum "4"; txlen "6632";
2	ENSEMBL114_rn	exon	37177006	37177174	9.61025462146662	+	.	gene_id "ENSRNOG00000012655"; transcript_id "ENSRNOG00000012655_tx_25"; exon_id "2_37177006_37177174_+"; exonnum "4"; txlen "6687";
2	ENSEMBL114_rn	exon	37177006	37177174	8.92352797424789	+	.	gene_id "ENSRNOG00000012655"; transcript_id "ENSRNOG00000012655_tx_26"; exon_id "2_37177006_37177174_+"; exonnum "4"; txlen "6524";
2	ENSEMBL114_rn	exon	37177006	37177174	8.550317235434	+	.	gene_id "ENSRNOG00000012655"; transcript_id "ENSRNOG00000012655_tx_27"; exon_id "2_37177006_37177174_+"; exonnum "4"; txlen "6811";
2	ENSEMBL114_rn	exon	37177006	37177174	8.13271341480949	+	.	gene_id "ENSRNOG00000012655"; transcript_id "ENSRNOG00000012655_tx_28"; exon_id "2_37177006_37177174_+"; exonnum "4"; txlen "6965";
2	ENSEMBL114_rn	exon	37177006	37177174	7.81906807560075	+	.	gene_id "ENSRNOG00000012655"; transcript_id "ENSRNOG00000012655_tx_29"; exon_id "2_37177006_37177174_+"; exonnum "4"; txlen "6943";
2	ENSEMBL114_rn	exon	37177006	37177174	27.2627678819496	+	.	gene_id "ENSRNOG00000012655"; transcript_id "ENSRNOG00000012655_tx_3"; exon_id "2_37177006_37177174_+"; exonnum "4"; txlen "6670";
2	ENSEMBL114_rn	exon	37177006	37177174	7.67947653120254	+	.	gene_id "ENSRNOG00000012655"; transcript_id "ENSRNOG00000012655_tx_30"; exon_id "2_37177006_37177174_+"; exonnum "4"; txlen "6502";
2	ENSEMBL114_rn	exon	37177006	37177174	7.67273583322322	+	.	gene_id "ENSRNOG00000012655"; transcript_id "ENSRNOG00000012655_tx_31"; exon_id "2_37177006_37177174_+"; exonnum "4"; txlen "6764";
2	ENSEMBL114_rn	exon	37177006	37177174	7.60849318590665	+	.	gene_id "ENSRNOG00000012655"; transcript_id "ENSRNOG00000012655_tx_32"; exon_id "2_37177006_37177174_+"; exonnum "4"; txlen "6786";
2	ENSEMBL114_rn	exon	37177006	37177174	6.71827249443721	+	.	gene_id "ENSRNOG00000012655"; transcript_id "ENSRNOG00000012655_tx_33"; exon_id "2_37177006_37177174_+"; exonnum "4"; txlen "6703";
2	ENSEMBL114_rn	exon	37177006	37177174	6.71317964865278	+	.	gene_id "ENSRNOG00000012655"; transcript_id "ENSRNOG00000012655_tx_34"; exon_id "2_37177006_37177174_+"; exonnum "4"; txlen "6825";
2	ENSEMBL114_rn	exon	37177006	37177174	6.63717592362393	+	.	gene_id "ENSRNOG00000012655"; transcript_id "ENSRNOG00000012655_tx_35"; exon_id "2_37177006_37177174_+"; exonnum "4"; txlen "6948";
2	ENSEMBL114_rn	exon	37177006	37177174	6.61639304897299	+	.	gene_id "ENSRNOG00000012655"; transcript_id "ENSRNOG00000012655_tx_36"; exon_id "2_37177006_37177174_+"; exonnum "4"; txlen "6791";
2	ENSEMBL114_rn	exon	37177006	37177174	6.54245133738915	+	.	gene_id "ENSRNOG00000012655"; transcript_id "ENSRNOG00000012655_tx_37"; exon_id "2_37177006_37177174_+"; exonnum "4"; txlen "6683";
2	ENSEMBL114_rn	exon	37177006	37177174	6.31228148686623	+	.	gene_id "ENSRNOG00000012655"; transcript_id "ENSRNOG00000012655_tx_38"; exon_id "2_37177006_37177174_+"; exonnum "4"; txlen "6568";
2	ENSEMBL114_rn	exon	37177006	37177174	6.21437395866458	+	.	gene_id "ENSRNOG00000012655"; transcript_id "ENSRNOG00000012655_tx_39"; exon_id "2_37177006_37177174_+"; exonnum "4"; txlen "6970";
2	ENSEMBL114_rn	exon	37177006	37177174	26.5753327651021	+	.	gene_id "ENSRNOG00000012655"; transcript_id "ENSRNOG00000012655_tx_4"; exon_id "2_37177006_37177174_+"; exonnum "4"; txlen "6675";
2	ENSEMBL114_rn	exon	37177006	37177174	6.00361291217787	+	.	gene_id "ENSRNOG00000012655"; transcript_id "ENSRNOG00000012655_tx_40"; exon_id "2_37177006_37177174_+"; exonnum "4"; txlen "6507";
2	ENSEMBL114_rn	exon	37177006	37177174	5.78980936342226	+	.	gene_id "ENSRNOG00000012655"; transcript_id "ENSRNOG00000012655_tx_41"; exon_id "2_37177006_37177174_+"; exonnum "4"; txlen "6830";
2	ENSEMBL114_rn	exon	37177006	37177174	5.75740642296915	+	.	gene_id "ENSRNOG00000012655"; transcript_id "ENSRNOG00000012655_tx_42"; exon_id "2_37177006_37177174_+"; exonnum "4"; txlen "6573";
2	ENSEMBL114_rn	exon	37177006	37177174	5.62066287672363	+	.	gene_id "ENSRNOG00000012655"; transcript_id "ENSRNOG00000012655_tx_43"; exon_id "2_37177006_37177174_+"; exonnum "4"; txlen "6769";
2	ENSEMBL114_rn	exon	37177006	37177174	5.56721897969451	+	.	gene_id "ENSRNOG00000012655"; transcript_id "ENSRNOG00000012655_tx_44"; exon_id "2_37177006_37177174_+"; exonnum "4"; txlen "6661";
2	ENSEMBL114_rn	exon	37177006	37177174	5.33928554156781	+	.	gene_id "ENSRNOG00000012655"; transcript_id "ENSRNOG00000012655_tx_45"; exon_id "2_37177006_37177174_+"; exonnum "4"; txlen "6465";
2	ENSEMBL114_rn	exon	37177006	37177174	5.32497610344586	+	.	gene_id "ENSRNOG00000012655"; transcript_id "ENSRNOG00000012655_tx_46"; exon_id "2_37177006_37177174_+"; exonnum "4"; txlen "6529";
2	ENSEMBL114_rn	exon	37177006	37177174	5.08449025112137	+	.	gene_id "ENSRNOG00000012655"; transcript_id "ENSRNOG00000012655_tx_47"; exon_id "2_37177006_37177174_+"; exonnum "4"; txlen "6661";
2	ENSEMBL114_rn	exon	37177006	37177174	4.81338325482163	+	.	gene_id "ENSRNOG00000012655"; transcript_id "ENSRNOG00000012655_tx_48"; exon_id "2_37177006_37177174_+"; exonnum "4"; txlen "6722";
2	ENSEMBL114_rn	exon	37177006	37177174	4.69936857625003	+	.	gene_id "ENSRNOG00000012655"; transcript_id "ENSRNOG00000012655_tx_49"; exon_id "2_37177006_37177174_+"; exonnum "4"; txlen "6399";
2	ENSEMBL114_rn	exon	37177006	37177174	25.005954297562	+	.	gene_id "ENSRNOG00000012655"; transcript_id "ENSRNOG00000012655_tx_5"; exon_id "2_37177006_37177174_+"; exonnum "4"; txlen "6910";
2	ENSEMBL114_rn	exon	37177006	37177174	4.5921584001227	+	.	gene_id "ENSRNOG00000012655"; transcript_id "ENSRNOG00000012655_tx_50"; exon_id "2_37177006_37177174_+"; exonnum "4"; txlen "6923";
2	ENSEMBL114_rn	exon	37177006	37177174	4.4002489877167	+	.	gene_id "ENSRNOG00000012655"; transcript_id "ENSRNOG00000012655_tx_51"; exon_id "2_37177006_37177174_+"; exonnum "4"; txlen "6962";
2	ENSEMBL114_rn	exon	37177006	37177174	4.11680306907039	+	.	gene_id "ENSRNOG00000012655"; transcript_id "ENSRNOG00000012655_tx_52"; exon_id "2_37177006_37177174_+"; exonnum "4"; txlen "6443";
2	ENSEMBL114_rn	exon	37177006	37177174	3.95018227324896	+	.	gene_id "ENSRNOG00000012655"; transcript_id "ENSRNOG00000012655_tx_53"; exon_id "2_37177006_37177174_+"; exonnum "4"; txlen "6705";
2	ENSEMBL114_rn	exon	37177006	37177174	3.90069706377268	+	.	gene_id "ENSRNOG00000012655"; transcript_id "ENSRNOG00000012655_tx_54"; exon_id "2_37177006_37177174_+"; exonnum "4"; txlen "6688";
2	ENSEMBL114_rn	exon	37177006	37177174	3.86439997072691	+	.	gene_id "ENSRNOG00000012655"; transcript_id "ENSRNOG00000012655_tx_55"; exon_id "2_37177006_37177174_+"; exonnum "4"; txlen "6639";
2	ENSEMBL114_rn	exon	37177006	37177174	3.61851925208235	+	.	gene_id "ENSRNOG00000012655"; transcript_id "ENSRNOG00000012655_tx_56"; exon_id "2_37177006_37177174_+"; exonnum "4"; txlen "6666";
2	ENSEMBL114_rn	exon	37177006	37177174	3.54754383383511	+	.	gene_id "ENSRNOG00000012655"; transcript_id "ENSRNOG00000012655_tx_57"; exon_id "2_37177006_37177174_+"; exonnum "4"; txlen "6727";
2	ENSEMBL114_rn	exon	37177006	37177174	3.42159369774199	+	.	gene_id "ENSRNOG00000012655"; transcript_id "ENSRNOG00000012655_tx_58"; exon_id "2_37177006_37177174_+"; exonnum "4"; txlen "6967";
2	ENSEMBL114_rn	exon	37177006	37177174	3.36976120522114	+	.	gene_id "ENSRNOG00000012655"; transcript_id "ENSRNOG00000012655_tx_59"; exon_id "2_37177006_37177174_+"; exonnum "4"; txlen "6928";
2	ENSEMBL114_rn	exon	37177006	37177174	24.3083927308904	+	.	gene_id "ENSRNOG00000012655"; transcript_id "ENSRNOG00000012655_tx_6"; exon_id "2_37177006_37177174_+"; exonnum "4"; txlen "6915";
2	ENSEMBL114_rn	exon	37177006	37177174	3.33082866639089	+	.	gene_id "ENSRNOG00000012655"; transcript_id "ENSRNOG00000012655_tx_60"; exon_id "2_37177006_37177174_+"; exonnum "4"; txlen "6785";
2	ENSEMBL114_rn	exon	37177006	37177174	3.23958911445758	+	.	gene_id "ENSRNOG00000012655"; transcript_id "ENSRNOG00000012655_tx_61"; exon_id "2_37177006_37177174_+"; exonnum "4"; txlen "6470";
2	ENSEMBL114_rn	exon	37177006	37177174	3.17308841594261	+	.	gene_id "ENSRNOG00000012655"; transcript_id "ENSRNOG00000012655_tx_62"; exon_id "2_37177006_37177174_+"; exonnum "4"; txlen "6708";
2	ENSEMBL114_rn	exon	37177006	37177174	3.07817576153522	+	.	gene_id "ENSRNOG00000012655"; transcript_id "ENSRNOG00000012655_tx_63"; exon_id "2_37177006_37177174_+"; exonnum "4"; txlen "6820";
2	ENSEMBL114_rn	exon	37177006	37177174	2.91054008640837	+	.	gene_id "ENSRNOG00000012655"; transcript_id "ENSRNOG00000012655_tx_64"; exon_id "2_37177006_37177174_+"; exonnum "4"; txlen "6558";
2	ENSEMBL114_rn	exon	37177006	37177174	2.86236407492133	+	.	gene_id "ENSRNOG00000012655"; transcript_id "ENSRNOG00000012655_tx_65"; exon_id "2_37177006_37177174_+"; exonnum "4"; txlen "6536";
2	ENSEMBL114_rn	exon	37177006	37177174	2.74870012819862	+	.	gene_id "ENSRNOG00000012655"; transcript_id "ENSRNOG00000012655_tx_66"; exon_id "2_37177006_37177174_+"; exonnum "4"; txlen "6644";
2	ENSEMBL114_rn	exon	37177006	37177174	2.68411440446714	+	.	gene_id "ENSRNOG00000012655"; transcript_id "ENSRNOG00000012655_tx_67"; exon_id "2_37177006_37177174_+"; exonnum "4"; txlen "6448";
2	ENSEMBL114_rn	exon	37177006	37177174	2.68403974373561	+	.	gene_id "ENSRNOG00000012655"; transcript_id "ENSRNOG00000012655_tx_68"; exon_id "2_37177006_37177174_+"; exonnum "4"; txlen "6859";
2	ENSEMBL114_rn	exon	37177006	37177174	2.64580412775963	+	.	gene_id "ENSRNOG00000012655"; transcript_id "ENSRNOG00000012655_tx_69"; exon_id "2_37177006_37177174_+"; exonnum "4"; txlen "6340";
2	ENSEMBL114_rn	exon	37177006	37177174	23.4160632726694	+	.	gene_id "ENSRNOG00000012655"; transcript_id "ENSRNOG00000012655_tx_7"; exon_id "2_37177006_37177174_+"; exonnum "4"; txlen "6807";
2	ENSEMBL114_rn	exon	37177006	37177174	2.45355745242883	+	.	gene_id "ENSRNOG00000012655"; transcript_id "ENSRNOG00000012655_tx_70"; exon_id "2_37177006_37177174_+"; exonnum "4"; txlen "6602";
2	ENSEMBL114_rn	exon	37177006	37177174	2.4448189758253	+	.	gene_id "ENSRNOG00000012655"; transcript_id "ENSRNOG00000012655_tx_71"; exon_id "2_37177006_37177174_+"; exonnum "4"; txlen "6404";
2	ENSEMBL114_rn	exon	37177006	37177174	2.42979299829256	+	.	gene_id "ENSRNOG00000012655"; transcript_id "ENSRNOG00000012655_tx_72"; exon_id "2_37177006_37177174_+"; exonnum "4"; txlen "6666";
2	ENSEMBL114_rn	exon	37177006	37177174	2.24265970346598	+	.	gene_id "ENSRNOG00000012655"; transcript_id "ENSRNOG00000012655_tx_73"; exon_id "2_37177006_37177174_+"; exonnum "4"; txlen "6944";
2	ENSEMBL114_rn	exon	37177006	37177174	2.17460905722143	+	.	gene_id "ENSRNOG00000012655"; transcript_id "ENSRNOG00000012655_tx_74"; exon_id "2_37177006_37177174_+"; exonnum "4"; txlen "6710";
2	ENSEMBL114_rn	exon	37177006	37177174	2.13951481972607	+	.	gene_id "ENSRNOG00000012655"; transcript_id "ENSRNOG00000012655_tx_75"; exon_id "2_37177006_37177174_+"; exonnum "4"; txlen "7081";
2	ENSEMBL114_rn	exon	37177006	37177174	2.09054754927174	+	.	gene_id "ENSRNOG00000012655"; transcript_id "ENSRNOG00000012655_tx_76"; exon_id "2_37177006_37177174_+"; exonnum "4"; txlen "6983";
2	ENSEMBL114_rn	exon	37177006	37177174	2.08957187904317	+	.	gene_id "ENSRNOG00000012655"; transcript_id "ENSRNOG00000012655_tx_77"; exon_id "2_37177006_37177174_+"; exonnum "4"; txlen "6660";
2	ENSEMBL114_rn	exon	37177006	37177174	2.06283499875088	+	.	gene_id "ENSRNOG00000012655"; transcript_id "ENSRNOG00000012655_tx_78"; exon_id "2_37177006_37177174_+"; exonnum "4"; txlen "6790";
2	ENSEMBL114_rn	exon	37177006	37177174	1.86595854223548	+	.	gene_id "ENSRNOG00000012655"; transcript_id "ENSRNOG00000012655_tx_79"; exon_id "2_37177006_37177174_+"; exonnum "4"; txlen "6840";
2	ENSEMBL114_rn	exon	37177006	37177174	21.0703295905384	+	.	gene_id "ENSRNOG00000012655"; transcript_id "ENSRNOG00000012655_tx_8"; exon_id "2_37177006_37177174_+"; exonnum "4"; txlen "6812";
2	ENSEMBL114_rn	exon	37177006	37177174	1.83532691063337	+	.	gene_id "ENSRNOG00000012655"; transcript_id "ENSRNOG00000012655_tx_80"; exon_id "2_37177006_37177174_+"; exonnum "4"; txlen "6726";
2	ENSEMBL114_rn	exon	37177006	37177174	1.8348945547167	+	.	gene_id "ENSRNOG00000012655"; transcript_id "ENSRNOG00000012655_tx_81"; exon_id "2_37177006_37177174_+"; exonnum "4"; txlen "6649";
2	ENSEMBL114_rn	exon	37177006	37177174	1.77264000731072	+	.	gene_id "ENSRNOG00000012655"; transcript_id "ENSRNOG00000012655_tx_82"; exon_id "2_37177006_37177174_+"; exonnum "4"; txlen "6798";
2	ENSEMBL114_rn	exon	37177006	37177174	1.71930287390319	+	.	gene_id "ENSRNOG00000012655"; transcript_id "ENSRNOG00000012655_tx_83"; exon_id "2_37177006_37177174_+"; exonnum "4"; txlen "6640";
2	ENSEMBL114_rn	exon	37177006	37177174	1.69510479147466	+	.	gene_id "ENSRNOG00000012655"; transcript_id "ENSRNOG00000012655_tx_84"; exon_id "2_37177006_37177174_+"; exonnum "4"; txlen "6563";
2	ENSEMBL114_rn	exon	37177006	37177174	1.64583861835715	+	.	gene_id "ENSRNOG00000012655"; transcript_id "ENSRNOG00000012655_tx_85"; exon_id "2_37177006_37177174_+"; exonnum "4"; txlen "6682";
2	ENSEMBL114_rn	exon	37177006	37177174	1.6082577763985	+	.	gene_id "ENSRNOG00000012655"; transcript_id "ENSRNOG00000012655_tx_86"; exon_id "2_37177006_37177174_+"; exonnum "4"; txlen "6580";
2	ENSEMBL114_rn	exon	37177006	37177174	1.53936357566845	+	.	gene_id "ENSRNOG00000012655"; transcript_id "ENSRNOG00000012655_tx_87"; exon_id "2_37177006_37177174_+"; exonnum "4"; txlen "6345";
2	ENSEMBL114_rn	exon	37177006	37177174	1.49740124592947	+	.	gene_id "ENSRNOG00000012655"; transcript_id "ENSRNOG00000012655_tx_88"; exon_id "2_37177006_37177174_+"; exonnum "4"; txlen "6546";
2	ENSEMBL114_rn	exon	37177006	37177174	1.48533076883505	+	.	gene_id "ENSRNOG00000012655"; transcript_id "ENSRNOG00000012655_tx_89"; exon_id "2_37177006_37177174_+"; exonnum "4"; txlen "6541";
2	ENSEMBL114_rn	exon	37177006	37177174	20.8969893774142	+	.	gene_id "ENSRNOG00000012655"; transcript_id "ENSRNOG00000012655_tx_9"; exon_id "2_37177006_37177174_+"; exonnum "4"; txlen "6648";
2	ENSEMBL114_rn	exon	37177006	37177174	1.44595410809087	+	.	gene_id "ENSRNOG00000012655"; transcript_id "ENSRNOG00000012655_tx_91"; exon_id "2_37177006_37177174_+"; exonnum "4"; txlen "6864";
2	ENSEMBL114_rn	exon	37177006	37177174	1.40729565819669	+	.	gene_id "ENSRNOG00000012655"; transcript_id "ENSRNOG00000012655_tx_92"; exon_id "2_37177006_37177174_+"; exonnum "4"; txlen "6422";
2	ENSEMBL114_rn	exon	37177006	37177174	1.38751022972382	+	.	gene_id "ENSRNOG00000012655"; transcript_id "ENSRNOG00000012655_tx_93"; exon_id "2_37177006_37177174_+"; exonnum "4"; txlen "6654";
2	ENSEMBL114_rn	exon	37177006	37177174	1.3773380590414	+	.	gene_id "ENSRNOG00000012655"; transcript_id "ENSRNOG00000012655_tx_94"; exon_id "2_37177006_37177174_+"; exonnum "4"; txlen "6786";
2	ENSEMBL114_rn	exon	37177006	37177174	1.37342968034457	+	.	gene_id "ENSRNOG00000012655"; transcript_id "ENSRNOG00000012655_tx_95"; exon_id "2_37177006_37177174_+"; exonnum "4"; txlen "7120";
2	ENSEMBL114_rn	exon	37177006	37177174	1.36995943381473	+	.	gene_id "ENSRNOG00000012655"; transcript_id "ENSRNOG00000012655_tx_96"; exon_id "2_37177006_37177174_+"; exonnum "4"; txlen "6801";
2	ENSEMBL114_rn	exon	37177006	37177174	1.33149825601885	+	.	gene_id "ENSRNOG00000012655"; transcript_id "ENSRNOG00000012655_tx_97"; exon_id "2_37177006_37177174_+"; exonnum "4"; txlen "6803";
2	ENSEMBL114_rn	exon	37177006	37177174	1.31030224860368	+	.	gene_id "ENSRNOG00000012655"; transcript_id "ENSRNOG00000012655_tx_98"; exon_id "2_37177006_37177174_+"; exonnum "4"; txlen "7086";
2	ENSEMBL114_rn	exon	37177006	37177174	1.26694512287374	+	.	gene_id "ENSRNOG00000012655"; transcript_id "ENSRNOG00000012655_tx_99"; exon_id "2_37177006_37177174_+"; exonnum "4"; txlen "6922";
2	ensembl	exon	37183603	37183814	0	+	.	gene_id "ENSRNOG00000012655"; gene_version "10"; transcript_id "ENSRNOT00000016997"; transcript_version "9"; exon_number "4"; gene_name "Adamts6"; gene_source "ensembl"; gene_biotype "protein_coding"; transcript_name "Adamts6-201"; transcript_source "ensembl"; transcript_biotype "protein_coding"; exon_id "ENSRNOE00000120508"; exon_version "1"; tag "Ensembl_canonical";
2	ensembl	CDS	37183603	37183814	0	+	2	gene_id "ENSRNOG00000012655"; gene_version "10"; transcript_id "ENSRNOT00000016997"; transcript_version "9"; exon_number "4"; gene_name "Adamts6"; gene_source "ensembl"; gene_biotype "protein_coding"; transcript_name "Adamts6-201"; transcript_source "ensembl"; transcript_biotype "protein_coding"; protein_id "ENSRNOP00000016997"; protein_version "4"; tag "Ensembl_canonical";
2	ENSEMBL114_rn	exon	37183603	37183814	33.1694067671026	+	.	gene_id "ENSRNOG00000012655"; transcript_id "ENSRNOG00000012655_tx_1"; exon_id "2_37183603_37183814_+"; exonnum "5"; txlen "6773";
2	ENSEMBL114_rn	exon	37183603	37183814	20.4847824335781	+	.	gene_id "ENSRNOG00000012655"; transcript_id "ENSRNOG00000012655_tx_10"; exon_id "2_37183603_37183814_+"; exonnum "5"; txlen "6653";
2	ENSEMBL114_rn	exon	37183603	37183814	1.26420941434844	+	.	gene_id "ENSRNOG00000012655"; transcript_id "ENSRNOG00000012655_tx_100"; exon_id "2_37183603_37183814_+"; exonnum "5"; txlen "6862";
2	ENSEMBL114_rn	exon	37183603	37183814	1.21000488302001	+	.	gene_id "ENSRNOG00000012655"; transcript_id "ENSRNOG00000012655_tx_101"; exon_id "2_37183603_37183814_+"; exonnum "5"; txlen "7096";
2	ENSEMBL114_rn	exon	37183603	37183814	1.19808878118419	+	.	gene_id "ENSRNOG00000012655"; transcript_id "ENSRNOG00000012655_tx_102"; exon_id "2_37183603_37183814_+"; exonnum "5"; txlen "6551";
2	ENSEMBL114_rn	exon	37183603	37183814	1.17879827217154	+	.	gene_id "ENSRNOG00000012655"; transcript_id "ENSRNOG00000012655_tx_103"; exon_id "2_37183603_37183814_+"; exonnum "5"; txlen "6988";
2	ENSEMBL114_rn	exon	37183603	37183814	1.1787302999921	+	.	gene_id "ENSRNOG00000012655"; transcript_id "ENSRNOG00000012655_tx_104"; exon_id "2_37183603_37183814_+"; exonnum "5"; txlen "6607";
2	ENSEMBL114_rn	exon	37183603	37183814	1.17490335863642	+	.	gene_id "ENSRNOG00000012655"; transcript_id "ENSRNOG00000012655_tx_105"; exon_id "2_37183603_37183814_+"; exonnum "5"; txlen "7101";
2	ENSEMBL114_rn	exon	37183603	37183814	1.16663944435099	+	.	gene_id "ENSRNOG00000012655"; transcript_id "ENSRNOG00000012655_tx_106"; exon_id "2_37183603_37183814_+"; exonnum "5"; txlen "6825";
2	ENSEMBL114_rn	exon	37183603	37183814	1.13950405565069	+	.	gene_id "ENSRNOG00000012655"; transcript_id "ENSRNOG00000012655_tx_107"; exon_id "2_37183603_37183814_+"; exonnum "5"; txlen "6976";
2	ENSEMBL114_rn	exon	37183603	37183814	1.13509263005893	+	.	gene_id "ENSRNOG00000012655"; transcript_id "ENSRNOG00000012655_tx_108"; exon_id "2_37183603_37183814_+"; exonnum "5"; txlen "6676";
2	ENSEMBL114_rn	exon	37183603	37183814	1.10879095688644	+	.	gene_id "ENSRNOG00000012655"; transcript_id "ENSRNOG00000012655_tx_109"; exon_id "2_37183603_37183814_+"; exonnum "5"; txlen "6683";
2	ENSEMBL114_rn	exon	37183603	37183814	18.7738056372351	+	.	gene_id "ENSRNOG00000012655"; transcript_id "ENSRNOG00000012655_tx_11"; exon_id "2_37183603_37183814_+"; exonnum "5"; txlen "6545";
2	ENSEMBL114_rn	exon	37183603	37183814	1.10719365384728	+	.	gene_id "ENSRNOG00000012655"; transcript_id "ENSRNOG00000012655_tx_110"; exon_id "2_37183603_37183814_+"; exonnum "5"; txlen "6791";
2	ENSEMBL114_rn	exon	37183603	37183814	1.10404880608992	+	.	gene_id "ENSRNOG00000012655"; transcript_id "ENSRNOG00000012655_tx_111"; exon_id "2_37183603_37183814_+"; exonnum "5"; txlen "6806";
2	ENSEMBL114_rn	exon	37183603	37183814	1.07218525048554	+	.	gene_id "ENSRNOG00000012655"; transcript_id "ENSRNOG00000012655_tx_112"; exon_id "2_37183603_37183814_+"; exonnum "5"; txlen "6524";
2	ENSEMBL114_rn	exon	37183603	37183814	1.06670919693074	+	.	gene_id "ENSRNOG00000012655"; transcript_id "ENSRNOG00000012655_tx_113"; exon_id "2_37183603_37183814_+"; exonnum "5"; txlen "6695";
2	ENSEMBL114_rn	exon	37183603	37183814	1.02966730881577	+	.	gene_id "ENSRNOG00000012655"; transcript_id "ENSRNOG00000012655_tx_114"; exon_id "2_37183603_37183814_+"; exonnum "5"; txlen "6477";
2	ENSEMBL114_rn	exon	37183603	37183814	1.01947612381347	+	.	gene_id "ENSRNOG00000012655"; transcript_id "ENSRNOG00000012655_tx_115"; exon_id "2_37183603_37183814_+"; exonnum "5"; txlen "6867";
2	ENSEMBL114_rn	exon	37183603	37183814	0.993575057813466	+	.	gene_id "ENSRNOG00000012655"; transcript_id "ENSRNOG00000012655_tx_116"; exon_id "2_37183603_37183814_+"; exonnum "5"; txlen "6601";
2	ENSEMBL114_rn	exon	37183603	37183814	0.959563829427077	+	.	gene_id "ENSRNOG00000012655"; transcript_id "ENSRNOG00000012655_tx_117"; exon_id "2_37183603_37183814_+"; exonnum "5"; txlen "6807";
2	ENSEMBL114_rn	exon	37183603	37183814	0.946514295048784	+	.	gene_id "ENSRNOG00000012655"; transcript_id "ENSRNOG00000012655_tx_118"; exon_id "2_37183603_37183814_+"; exonnum "5"; txlen "6665";
2	ENSEMBL114_rn	exon	37183603	37183814	17.221864474317	+	.	gene_id "ENSRNOG00000012655"; transcript_id "ENSRNOG00000012655_tx_12"; exon_id "2_37183603_37183814_+"; exonnum "5"; txlen "6785";
2	ENSEMBL114_rn	exon	37183603	37183814	0.904636751899936	+	.	gene_id "ENSRNOG00000012655"; transcript_id "ENSRNOG00000012655_tx_120"; exon_id "2_37183603_37183814_+"; exonnum "5"; txlen "6737";
2	ENSEMBL114_rn	exon	37183603	37183814	0.903801622635671	+	.	gene_id "ENSRNOG00000012655"; transcript_id "ENSRNOG00000012655_tx_121"; exon_id "2_37183603_37183814_+"; exonnum "5"; txlen "6537";
2	ENSEMBL114_rn	exon	37183603	37183814	0.900098324469117	+	.	gene_id "ENSRNOG00000012655"; transcript_id "ENSRNOG00000012655_tx_122"; exon_id "2_37183603_37183814_+"; exonnum "5"; txlen "6838";
2	ENSEMBL114_rn	exon	37183603	37183814	0.896392277272286	+	.	gene_id "ENSRNOG00000012655"; transcript_id "ENSRNOG00000012655_tx_123"; exon_id "2_37183603_37183814_+"; exonnum "5"; txlen "6585";
2	ENSEMBL114_rn	exon	37183603	37183814	0.884386222183249	+	.	gene_id "ENSRNOG00000012655"; transcript_id "ENSRNOG00000012655_tx_124"; exon_id "2_37183603_37183814_+"; exonnum "5"; txlen "6971";
2	ENSEMBL114_rn	exon	37183603	37183814	0.871949779030565	+	.	gene_id "ENSRNOG00000012655"; transcript_id "ENSRNOG00000012655_tx_125"; exon_id "2_37183603_37183814_+"; exonnum "5"; txlen "6845";
2	ENSEMBL114_rn	exon	37183603	37183814	0.868633314564556	+	.	gene_id "ENSRNOG00000012655"; transcript_id "ENSRNOG00000012655_tx_126"; exon_id "2_37183603_37183814_+"; exonnum "5"; txlen "6812";
2	ENSEMBL114_rn	exon	37183603	37183814	0.841819400822928	+	.	gene_id "ENSRNOG00000012655"; transcript_id "ENSRNOG00000012655_tx_127"; exon_id "2_37183603_37183814_+"; exonnum "5"; txlen "6681";
2	ENSEMBL114_rn	exon	37183603	37183814	0.833642001389306	+	.	gene_id "ENSRNOG00000012655"; transcript_id "ENSRNOG00000012655_tx_128"; exon_id "2_37183603_37183814_+"; exonnum "5"; txlen "6698";
2	ENSEMBL114_rn	exon	37183603	37183814	0.821272197554265	+	.	gene_id "ENSRNOG00000012655"; transcript_id "ENSRNOG00000012655_tx_129"; exon_id "2_37183603_37183814_+"; exonnum "5"; txlen "6319";
2	ENSEMBL114_rn	exon	37183603	37183814	15.3406947165554	+	.	gene_id "ENSRNOG00000012655"; transcript_id "ENSRNOG00000012655_tx_13"; exon_id "2_37183603_37183814_+"; exonnum "5"; txlen "6790";
2	ENSEMBL114_rn	exon	37183603	37183814	0.816989145394081	+	.	gene_id "ENSRNOG00000012655"; transcript_id "ENSRNOG00000012655_tx_130"; exon_id "2_37183603_37183814_+"; exonnum "5"; txlen "6863";
2	ENSEMBL114_rn	exon	37183603	37183814	0.806300553243229	+	.	gene_id "ENSRNOG00000012655"; transcript_id "ENSRNOG00000012655_tx_131"; exon_id "2_37183603_37183814_+"; exonnum "5"; txlen "6949";
2	ENSEMBL114_rn	exon	37183603	37183814	0.802191599768766	+	.	gene_id "ENSRNOG00000012655"; transcript_id "ENSRNOG00000012655_tx_132"; exon_id "2_37183603_37183814_+"; exonnum "5"; txlen "6880";
2	ENSEMBL114_rn	exon	37183603	37183814	0.798919868989798	+	.	gene_id "ENSRNOG00000012655"; transcript_id "ENSRNOG00000012655_tx_133"; exon_id "2_37183603_37183814_+"; exonnum "5"; txlen "6704";
2	ENSEMBL114_rn	exon	37183603	37183814	0.783971074971639	+	.	gene_id "ENSRNOG00000012655"; transcript_id "ENSRNOG00000012655_tx_136"; exon_id "2_37183603_37183814_+"; exonnum "5"; txlen "6999";
2	ENSEMBL114_rn	exon	37183603	37183814	0.780528946675366	+	.	gene_id "ENSRNOG00000012655"; transcript_id "ENSRNOG00000012655_tx_137"; exon_id "2_37183603_37183814_+"; exonnum "5"; txlen "6679";
2	ENSEMBL114_rn	exon	37183603	37183814	0.778119242313502	+	.	gene_id "ENSRNOG00000012655"; transcript_id "ENSRNOG00000012655_tx_138"; exon_id "2_37183603_37183814_+"; exonnum "5"; txlen "6709";
2	ENSEMBL114_rn	exon	37183603	37183814	0.769087171767395	+	.	gene_id "ENSRNOG00000012655"; transcript_id "ENSRNOG00000012655_tx_139"; exon_id "2_37183603_37183814_+"; exonnum "5"; txlen "6938";
2	ENSEMBL114_rn	exon	37183603	37183814	15.1051662368857	+	.	gene_id "ENSRNOG00000012655"; transcript_id "ENSRNOG00000012655_tx_14"; exon_id "2_37183603_37183814_+"; exonnum "5"; txlen "6550";
2	ENSEMBL114_rn	exon	37183603	37183814	0.761977809370979	+	.	gene_id "ENSRNOG00000012655"; transcript_id "ENSRNOG00000012655_tx_140"; exon_id "2_37183603_37183814_+"; exonnum "5"; txlen "7125";
2	ENSEMBL114_rn	exon	37183603	37183814	0.713349843992116	+	.	gene_id "ENSRNOG00000012655"; transcript_id "ENSRNOG00000012655_tx_141"; exon_id "2_37183603_37183814_+"; exonnum "5"; txlen "6581";
2	ENSEMBL114_rn	exon	37183603	37183814	0.68624274065321	+	.	gene_id "ENSRNOG00000012655"; transcript_id "ENSRNOG00000012655_tx_142"; exon_id "2_37183603_37183814_+"; exonnum "5"; txlen "6620";
2	ENSEMBL114_rn	exon	37183603	37183814	0.674554776408384	+	.	gene_id "ENSRNOG00000012655"; transcript_id "ENSRNOG00000012655_tx_143"; exon_id "2_37183603_37183814_+"; exonnum "5"; txlen "6529";
2	ENSEMBL114_rn	exon	37183603	37183814	0.668495919351346	+	.	gene_id "ENSRNOG00000012655"; transcript_id "ENSRNOG00000012655_tx_144"; exon_id "2_37183603_37183814_+"; exonnum "5"; txlen "6645";
2	ENSEMBL114_rn	exon	37183603	37183814	0.65627452793757	+	.	gene_id "ENSRNOG00000012655"; transcript_id "ENSRNOG00000012655_tx_145"; exon_id "2_37183603_37183814_+"; exonnum "5"; txlen "6742";
2	ENSEMBL114_rn	exon	37183603	37183814	0.619332456520602	+	.	gene_id "ENSRNOG00000012655"; transcript_id "ENSRNOG00000012655_tx_148"; exon_id "2_37183603_37183814_+"; exonnum "5"; txlen "6421";
2	ENSEMBL114_rn	exon	37183603	37183814	0.614225741674775	+	.	gene_id "ENSRNOG00000012655"; transcript_id "ENSRNOG00000012655_tx_149"; exon_id "2_37183603_37183814_+"; exonnum "5"; txlen "6573";
2	ENSEMBL114_rn	exon	37183603	37183814	14.6628522502786	+	.	gene_id "ENSRNOG00000012655"; transcript_id "ENSRNOG00000012655_tx_15"; exon_id "2_37183603_37183814_+"; exonnum "5"; txlen "6682";
2	ENSEMBL114_rn	exon	37183603	37183814	0.610944990703138	+	.	gene_id "ENSRNOG00000012655"; transcript_id "ENSRNOG00000012655_tx_150"; exon_id "2_37183603_37183814_+"; exonnum "5"; txlen "6623";
2	ENSEMBL114_rn	exon	37183603	37183814	0.598753526538979	+	.	gene_id "ENSRNOG00000012655"; transcript_id "ENSRNOG00000012655_tx_151"; exon_id "2_37183603_37183814_+"; exonnum "5"; txlen "7004";
2	ENSEMBL114_rn	exon	37183603	37183814	0.596027603060458	+	.	gene_id "ENSRNOG00000012655"; transcript_id "ENSRNOG00000012655_tx_152"; exon_id "2_37183603_37183814_+"; exonnum "5"; txlen "6944";
2	ENSEMBL114_rn	exon	37183603	37183814	0.590523900090379	+	.	gene_id "ENSRNOG00000012655"; transcript_id "ENSRNOG00000012655_tx_153"; exon_id "2_37183603_37183814_+"; exonnum "5"; txlen "6943";
2	ENSEMBL114_rn	exon	37183603	37183814	0.584096660163859	+	.	gene_id "ENSRNOG00000012655"; transcript_id "ENSRNOG00000012655_tx_154"; exon_id "2_37183603_37183814_+"; exonnum "5"; txlen "6557";
2	ENSEMBL114_rn	exon	37183603	37183814	0.579691183900514	+	.	gene_id "ENSRNOG00000012655"; transcript_id "ENSRNOG00000012655_tx_155"; exon_id "2_37183603_37183814_+"; exonnum "5"; txlen "6819";
2	ENSEMBL114_rn	exon	37183603	37183814	0.578927572300846	+	.	gene_id "ENSRNOG00000012655"; transcript_id "ENSRNOG00000012655_tx_156"; exon_id "2_37183603_37183814_+"; exonnum "5"; txlen "6700";
2	ENSEMBL114_rn	exon	37183603	37183814	0.57195936478909	+	.	gene_id "ENSRNOG00000012655"; transcript_id "ENSRNOG00000012655_tx_157"; exon_id "2_37183603_37183814_+"; exonnum "5"; txlen "6759";
2	ENSEMBL114_rn	exon	37183603	37183814	0.569368462333566	+	.	gene_id "ENSRNOG00000012655"; transcript_id "ENSRNOG00000012655_tx_158"; exon_id "2_37183603_37183814_+"; exonnum "5"; txlen "6813";
2	ENSEMBL114_rn	exon	37183603	37183814	14.528123438227	+	.	gene_id "ENSRNOG00000012655"; transcript_id "ENSRNOG00000012655_tx_16"; exon_id "2_37183603_37183814_+"; exonnum "5"; txlen "6931";
2	ENSEMBL114_rn	exon	37183603	37183814	0.559707418462384	+	.	gene_id "ENSRNOG00000012655"; transcript_id "ENSRNOG00000012655_tx_160"; exon_id "2_37183603_37183814_+"; exonnum "5"; txlen "6687";
2	ENSEMBL114_rn	exon	37183603	37183814	0.176631591523613	+	.	gene_id "ENSRNOG00000012655"; transcript_id "ENSRNOG00000012655_tx_161"; exon_id "2_37183603_37183814_+"; exonnum "5"; txlen "7308";
2	ENSEMBL114_rn	exon	37183603	37183814	0.176631591523613	+	.	gene_id "ENSRNOG00000012655"; transcript_id "ENSRNOG00000012655_tx_162"; exon_id "2_37183603_37183814_+"; exonnum "5"; txlen "7183";
2	ENSEMBL114_rn	exon	37183603	37183814	14.0031993623714	+	.	gene_id "ENSRNOG00000012655"; transcript_id "ENSRNOG00000012655_tx_17"; exon_id "2_37183603_37183814_+"; exonnum "5"; txlen "6936";
2	ENSEMBL114_rn	exon	37183603	37183814	13.5570667488156	+	.	gene_id "ENSRNOG00000012655"; transcript_id "ENSRNOG00000012655_tx_18"; exon_id "2_37183603_37183814_+"; exonnum "5"; txlen "7068";
2	ENSEMBL114_rn	exon	37183603	37183814	13.4323880186942	+	.	gene_id "ENSRNOG00000012655"; transcript_id "ENSRNOG00000012655_tx_19"; exon_id "2_37183603_37183814_+"; exonnum "5"; txlen "6828";
2	ENSEMBL114_rn	exon	37183603	37183814	31.3972162335766	+	.	gene_id "ENSRNOG00000012655"; transcript_id "ENSRNOG00000012655_tx_2"; exon_id "2_37183603_37183814_+"; exonnum "5"; txlen "6778";
2	ENSEMBL114_rn	exon	37183603	37183814	12.5035335286217	+	.	gene_id "ENSRNOG00000012655"; transcript_id "ENSRNOG00000012655_tx_20"; exon_id "2_37183603_37183814_+"; exonnum "5"; txlen "7073";
2	ENSEMBL114_rn	exon	37183603	37183814	10.6302012524808	+	.	gene_id "ENSRNOG00000012655"; transcript_id "ENSRNOG00000012655_tx_21"; exon_id "2_37183603_37183814_+"; exonnum "5"; txlen "6833";
2	ENSEMBL114_rn	exon	37183603	37183814	10.4341085772152	+	.	gene_id "ENSRNOG00000012655"; transcript_id "ENSRNOG00000012655_tx_22"; exon_id "2_37183603_37183814_+"; exonnum "5"; txlen "6627";
2	ENSEMBL114_rn	exon	37183603	37183814	10.2809955822596	+	.	gene_id "ENSRNOG00000012655"; transcript_id "ENSRNOG00000012655_tx_23"; exon_id "2_37183603_37183814_+"; exonnum "5"; txlen "6806";
2	ENSEMBL114_rn	exon	37183603	37183814	9.69043876022516	+	.	gene_id "ENSRNOG00000012655"; transcript_id "ENSRNOG00000012655_tx_24"; exon_id "2_37183603_37183814_+"; exonnum "5"; txlen "6632";
2	ENSEMBL114_rn	exon	37183603	37183814	9.61025462146662	+	.	gene_id "ENSRNOG00000012655"; transcript_id "ENSRNOG00000012655_tx_25"; exon_id "2_37183603_37183814_+"; exonnum "5"; txlen "6687";
2	ENSEMBL114_rn	exon	37183603	37183814	8.92352797424789	+	.	gene_id "ENSRNOG00000012655"; transcript_id "ENSRNOG00000012655_tx_26"; exon_id "2_37183603_37183814_+"; exonnum "5"; txlen "6524";
2	ENSEMBL114_rn	exon	37183603	37183814	8.550317235434	+	.	gene_id "ENSRNOG00000012655"; transcript_id "ENSRNOG00000012655_tx_27"; exon_id "2_37183603_37183814_+"; exonnum "5"; txlen "6811";
2	ENSEMBL114_rn	exon	37183603	37183814	8.13271341480949	+	.	gene_id "ENSRNOG00000012655"; transcript_id "ENSRNOG00000012655_tx_28"; exon_id "2_37183603_37183814_+"; exonnum "5"; txlen "6965";
2	ENSEMBL114_rn	exon	37183603	37183814	7.81906807560075	+	.	gene_id "ENSRNOG00000012655"; transcript_id "ENSRNOG00000012655_tx_29"; exon_id "2_37183603_37183814_+"; exonnum "5"; txlen "6943";
2	ENSEMBL114_rn	exon	37183603	37183814	27.2627678819496	+	.	gene_id "ENSRNOG00000012655"; transcript_id "ENSRNOG00000012655_tx_3"; exon_id "2_37183603_37183814_+"; exonnum "5"; txlen "6670";
2	ENSEMBL114_rn	exon	37183603	37183814	7.67947653120254	+	.	gene_id "ENSRNOG00000012655"; transcript_id "ENSRNOG00000012655_tx_30"; exon_id "2_37183603_37183814_+"; exonnum "5"; txlen "6502";
2	ENSEMBL114_rn	exon	37183603	37183814	7.67273583322322	+	.	gene_id "ENSRNOG00000012655"; transcript_id "ENSRNOG00000012655_tx_31"; exon_id "2_37183603_37183814_+"; exonnum "5"; txlen "6764";
2	ENSEMBL114_rn	exon	37183603	37183814	7.60849318590665	+	.	gene_id "ENSRNOG00000012655"; transcript_id "ENSRNOG00000012655_tx_32"; exon_id "2_37183603_37183814_+"; exonnum "5"; txlen "6786";
2	ENSEMBL114_rn	exon	37183603	37183814	6.71827249443721	+	.	gene_id "ENSRNOG00000012655"; transcript_id "ENSRNOG00000012655_tx_33"; exon_id "2_37183603_37183814_+"; exonnum "5"; txlen "6703";
2	ENSEMBL114_rn	exon	37183603	37183814	6.71317964865278	+	.	gene_id "ENSRNOG00000012655"; transcript_id "ENSRNOG00000012655_tx_34"; exon_id "2_37183603_37183814_+"; exonnum "5"; txlen "6825";
2	ENSEMBL114_rn	exon	37183603	37183814	6.63717592362393	+	.	gene_id "ENSRNOG00000012655"; transcript_id "ENSRNOG00000012655_tx_35"; exon_id "2_37183603_37183814_+"; exonnum "5"; txlen "6948";
2	ENSEMBL114_rn	exon	37183603	37183814	6.61639304897299	+	.	gene_id "ENSRNOG00000012655"; transcript_id "ENSRNOG00000012655_tx_36"; exon_id "2_37183603_37183814_+"; exonnum "5"; txlen "6791";
2	ENSEMBL114_rn	exon	37183603	37183814	6.54245133738915	+	.	gene_id "ENSRNOG00000012655"; transcript_id "ENSRNOG00000012655_tx_37"; exon_id "2_37183603_37183814_+"; exonnum "5"; txlen "6683";
2	ENSEMBL114_rn	exon	37183603	37183814	6.31228148686623	+	.	gene_id "ENSRNOG00000012655"; transcript_id "ENSRNOG00000012655_tx_38"; exon_id "2_37183603_37183814_+"; exonnum "5"; txlen "6568";
2	ENSEMBL114_rn	exon	37183603	37183814	6.21437395866458	+	.	gene_id "ENSRNOG00000012655"; transcript_id "ENSRNOG00000012655_tx_39"; exon_id "2_37183603_37183814_+"; exonnum "5"; txlen "6970";
2	ENSEMBL114_rn	exon	37183603	37183814	26.5753327651021	+	.	gene_id "ENSRNOG00000012655"; transcript_id "ENSRNOG00000012655_tx_4"; exon_id "2_37183603_37183814_+"; exonnum "5"; txlen "6675";
2	ENSEMBL114_rn	exon	37183603	37183814	6.00361291217787	+	.	gene_id "ENSRNOG00000012655"; transcript_id "ENSRNOG00000012655_tx_40"; exon_id "2_37183603_37183814_+"; exonnum "5"; txlen "6507";
2	ENSEMBL114_rn	exon	37183603	37183814	5.78980936342226	+	.	gene_id "ENSRNOG00000012655"; transcript_id "ENSRNOG00000012655_tx_41"; exon_id "2_37183603_37183814_+"; exonnum "5"; txlen "6830";
2	ENSEMBL114_rn	exon	37183603	37183814	5.75740642296915	+	.	gene_id "ENSRNOG00000012655"; transcript_id "ENSRNOG00000012655_tx_42"; exon_id "2_37183603_37183814_+"; exonnum "5"; txlen "6573";
2	ENSEMBL114_rn	exon	37183603	37183814	5.62066287672363	+	.	gene_id "ENSRNOG00000012655"; transcript_id "ENSRNOG00000012655_tx_43"; exon_id "2_37183603_37183814_+"; exonnum "5"; txlen "6769";
2	ENSEMBL114_rn	exon	37183603	37183814	5.56721897969451	+	.	gene_id "ENSRNOG00000012655"; transcript_id "ENSRNOG00000012655_tx_44"; exon_id "2_37183603_37183814_+"; exonnum "5"; txlen "6661";
2	ENSEMBL114_rn	exon	37183603	37183814	5.33928554156781	+	.	gene_id "ENSRNOG00000012655"; transcript_id "ENSRNOG00000012655_tx_45"; exon_id "2_37183603_37183814_+"; exonnum "5"; txlen "6465";
2	ENSEMBL114_rn	exon	37183603	37183814	5.32497610344586	+	.	gene_id "ENSRNOG00000012655"; transcript_id "ENSRNOG00000012655_tx_46"; exon_id "2_37183603_37183814_+"; exonnum "5"; txlen "6529";
2	ENSEMBL114_rn	exon	37183603	37183814	5.08449025112137	+	.	gene_id "ENSRNOG00000012655"; transcript_id "ENSRNOG00000012655_tx_47"; exon_id "2_37183603_37183814_+"; exonnum "5"; txlen "6661";
2	ENSEMBL114_rn	exon	37183603	37183814	4.81338325482163	+	.	gene_id "ENSRNOG00000012655"; transcript_id "ENSRNOG00000012655_tx_48"; exon_id "2_37183603_37183814_+"; exonnum "5"; txlen "6722";
2	ENSEMBL114_rn	exon	37183603	37183814	4.69936857625003	+	.	gene_id "ENSRNOG00000012655"; transcript_id "ENSRNOG00000012655_tx_49"; exon_id "2_37183603_37183814_+"; exonnum "5"; txlen "6399";
2	ENSEMBL114_rn	exon	37183603	37183814	25.005954297562	+	.	gene_id "ENSRNOG00000012655"; transcript_id "ENSRNOG00000012655_tx_5"; exon_id "2_37183603_37183814_+"; exonnum "5"; txlen "6910";
2	ENSEMBL114_rn	exon	37183603	37183814	4.5921584001227	+	.	gene_id "ENSRNOG00000012655"; transcript_id "ENSRNOG00000012655_tx_50"; exon_id "2_37183603_37183814_+"; exonnum "5"; txlen "6923";
2	ENSEMBL114_rn	exon	37183603	37183814	4.4002489877167	+	.	gene_id "ENSRNOG00000012655"; transcript_id "ENSRNOG00000012655_tx_51"; exon_id "2_37183603_37183814_+"; exonnum "5"; txlen "6962";
2	ENSEMBL114_rn	exon	37183603	37183814	4.11680306907039	+	.	gene_id "ENSRNOG00000012655"; transcript_id "ENSRNOG00000012655_tx_52"; exon_id "2_37183603_37183814_+"; exonnum "5"; txlen "6443";
2	ENSEMBL114_rn	exon	37183603	37183814	3.95018227324896	+	.	gene_id "ENSRNOG00000012655"; transcript_id "ENSRNOG00000012655_tx_53"; exon_id "2_37183603_37183814_+"; exonnum "5"; txlen "6705";
2	ENSEMBL114_rn	exon	37183603	37183814	3.90069706377268	+	.	gene_id "ENSRNOG00000012655"; transcript_id "ENSRNOG00000012655_tx_54"; exon_id "2_37183603_37183814_+"; exonnum "5"; txlen "6688";
2	ENSEMBL114_rn	exon	37183603	37183814	3.86439997072691	+	.	gene_id "ENSRNOG00000012655"; transcript_id "ENSRNOG00000012655_tx_55"; exon_id "2_37183603_37183814_+"; exonnum "5"; txlen "6639";
2	ENSEMBL114_rn	exon	37183603	37183814	3.61851925208235	+	.	gene_id "ENSRNOG00000012655"; transcript_id "ENSRNOG00000012655_tx_56"; exon_id "2_37183603_37183814_+"; exonnum "5"; txlen "6666";
2	ENSEMBL114_rn	exon	37183603	37183814	3.54754383383511	+	.	gene_id "ENSRNOG00000012655"; transcript_id "ENSRNOG00000012655_tx_57"; exon_id "2_37183603_37183814_+"; exonnum "5"; txlen "6727";
2	ENSEMBL114_rn	exon	37183603	37183814	3.42159369774199	+	.	gene_id "ENSRNOG00000012655"; transcript_id "ENSRNOG00000012655_tx_58"; exon_id "2_37183603_37183814_+"; exonnum "5"; txlen "6967";
2	ENSEMBL114_rn	exon	37183603	37183814	3.36976120522114	+	.	gene_id "ENSRNOG00000012655"; transcript_id "ENSRNOG00000012655_tx_59"; exon_id "2_37183603_37183814_+"; exonnum "5"; txlen "6928";
2	ENSEMBL114_rn	exon	37183603	37183814	24.3083927308904	+	.	gene_id "ENSRNOG00000012655"; transcript_id "ENSRNOG00000012655_tx_6"; exon_id "2_37183603_37183814_+"; exonnum "5"; txlen "6915";
2	ENSEMBL114_rn	exon	37183603	37183814	3.33082866639089	+	.	gene_id "ENSRNOG00000012655"; transcript_id "ENSRNOG00000012655_tx_60"; exon_id "2_37183603_37183814_+"; exonnum "5"; txlen "6785";
2	ENSEMBL114_rn	exon	37183603	37183814	3.23958911445758	+	.	gene_id "ENSRNOG00000012655"; transcript_id "ENSRNOG00000012655_tx_61"; exon_id "2_37183603_37183814_+"; exonnum "5"; txlen "6470";
2	ENSEMBL114_rn	exon	37183603	37183814	3.17308841594261	+	.	gene_id "ENSRNOG00000012655"; transcript_id "ENSRNOG00000012655_tx_62"; exon_id "2_37183603_37183814_+"; exonnum "5"; txlen "6708";
2	ENSEMBL114_rn	exon	37183603	37183814	3.07817576153522	+	.	gene_id "ENSRNOG00000012655"; transcript_id "ENSRNOG00000012655_tx_63"; exon_id "2_37183603_37183814_+"; exonnum "5"; txlen "6820";
2	ENSEMBL114_rn	exon	37183603	37183814	2.91054008640837	+	.	gene_id "ENSRNOG00000012655"; transcript_id "ENSRNOG00000012655_tx_64"; exon_id "2_37183603_37183814_+"; exonnum "5"; txlen "6558";
2	ENSEMBL114_rn	exon	37183603	37183814	2.86236407492133	+	.	gene_id "ENSRNOG00000012655"; transcript_id "ENSRNOG00000012655_tx_65"; exon_id "2_37183603_37183814_+"; exonnum "5"; txlen "6536";
2	ENSEMBL114_rn	exon	37183603	37183814	2.74870012819862	+	.	gene_id "ENSRNOG00000012655"; transcript_id "ENSRNOG00000012655_tx_66"; exon_id "2_37183603_37183814_+"; exonnum "5"; txlen "6644";
2	ENSEMBL114_rn	exon	37183603	37183814	2.68411440446714	+	.	gene_id "ENSRNOG00000012655"; transcript_id "ENSRNOG00000012655_tx_67"; exon_id "2_37183603_37183814_+"; exonnum "5"; txlen "6448";
2	ENSEMBL114_rn	exon	37183603	37183814	2.68403974373561	+	.	gene_id "ENSRNOG00000012655"; transcript_id "ENSRNOG00000012655_tx_68"; exon_id "2_37183603_37183814_+"; exonnum "5"; txlen "6859";
2	ENSEMBL114_rn	exon	37183603	37183814	2.64580412775963	+	.	gene_id "ENSRNOG00000012655"; transcript_id "ENSRNOG00000012655_tx_69"; exon_id "2_37183603_37183814_+"; exonnum "5"; txlen "6340";
2	ENSEMBL114_rn	exon	37183603	37183814	23.4160632726694	+	.	gene_id "ENSRNOG00000012655"; transcript_id "ENSRNOG00000012655_tx_7"; exon_id "2_37183603_37183814_+"; exonnum "5"; txlen "6807";
2	ENSEMBL114_rn	exon	37183603	37183814	2.45355745242883	+	.	gene_id "ENSRNOG00000012655"; transcript_id "ENSRNOG00000012655_tx_70"; exon_id "2_37183603_37183814_+"; exonnum "5"; txlen "6602";
2	ENSEMBL114_rn	exon	37183603	37183814	2.4448189758253	+	.	gene_id "ENSRNOG00000012655"; transcript_id "ENSRNOG00000012655_tx_71"; exon_id "2_37183603_37183814_+"; exonnum "5"; txlen "6404";
2	ENSEMBL114_rn	exon	37183603	37183814	2.42979299829256	+	.	gene_id "ENSRNOG00000012655"; transcript_id "ENSRNOG00000012655_tx_72"; exon_id "2_37183603_37183814_+"; exonnum "5"; txlen "6666";
2	ENSEMBL114_rn	exon	37183603	37183814	2.24265970346598	+	.	gene_id "ENSRNOG00000012655"; transcript_id "ENSRNOG00000012655_tx_73"; exon_id "2_37183603_37183814_+"; exonnum "5"; txlen "6944";
2	ENSEMBL114_rn	exon	37183603	37183814	2.17460905722143	+	.	gene_id "ENSRNOG00000012655"; transcript_id "ENSRNOG00000012655_tx_74"; exon_id "2_37183603_37183814_+"; exonnum "5"; txlen "6710";
2	ENSEMBL114_rn	exon	37183603	37183814	2.13951481972607	+	.	gene_id "ENSRNOG00000012655"; transcript_id "ENSRNOG00000012655_tx_75"; exon_id "2_37183603_37183814_+"; exonnum "5"; txlen "7081";
2	ENSEMBL114_rn	exon	37183603	37183814	2.09054754927174	+	.	gene_id "ENSRNOG00000012655"; transcript_id "ENSRNOG00000012655_tx_76"; exon_id "2_37183603_37183814_+"; exonnum "5"; txlen "6983";
2	ENSEMBL114_rn	exon	37183603	37183814	2.08957187904317	+	.	gene_id "ENSRNOG00000012655"; transcript_id "ENSRNOG00000012655_tx_77"; exon_id "2_37183603_37183814_+"; exonnum "5"; txlen "6660";
2	ENSEMBL114_rn	exon	37183603	37183814	2.06283499875088	+	.	gene_id "ENSRNOG00000012655"; transcript_id "ENSRNOG00000012655_tx_78"; exon_id "2_37183603_37183814_+"; exonnum "5"; txlen "6790";
2	ENSEMBL114_rn	exon	37183603	37183814	1.86595854223548	+	.	gene_id "ENSRNOG00000012655"; transcript_id "ENSRNOG00000012655_tx_79"; exon_id "2_37183603_37183814_+"; exonnum "5"; txlen "6840";
2	ENSEMBL114_rn	exon	37183603	37183814	21.0703295905384	+	.	gene_id "ENSRNOG00000012655"; transcript_id "ENSRNOG00000012655_tx_8"; exon_id "2_37183603_37183814_+"; exonnum "5"; txlen "6812";
2	ENSEMBL114_rn	exon	37183603	37183814	1.83532691063337	+	.	gene_id "ENSRNOG00000012655"; transcript_id "ENSRNOG00000012655_tx_80"; exon_id "2_37183603_37183814_+"; exonnum "5"; txlen "6726";
2	ENSEMBL114_rn	exon	37183603	37183814	1.8348945547167	+	.	gene_id "ENSRNOG00000012655"; transcript_id "ENSRNOG00000012655_tx_81"; exon_id "2_37183603_37183814_+"; exonnum "5"; txlen "6649";
2	ENSEMBL114_rn	exon	37183603	37183814	1.77264000731072	+	.	gene_id "ENSRNOG00000012655"; transcript_id "ENSRNOG00000012655_tx_82"; exon_id "2_37183603_37183814_+"; exonnum "5"; txlen "6798";
2	ENSEMBL114_rn	exon	37183603	37183814	1.71930287390319	+	.	gene_id "ENSRNOG00000012655"; transcript_id "ENSRNOG00000012655_tx_83"; exon_id "2_37183603_37183814_+"; exonnum "5"; txlen "6640";
2	ENSEMBL114_rn	exon	37183603	37183814	1.69510479147466	+	.	gene_id "ENSRNOG00000012655"; transcript_id "ENSRNOG00000012655_tx_84"; exon_id "2_37183603_37183814_+"; exonnum "5"; txlen "6563";
2	ENSEMBL114_rn	exon	37183603	37183814	1.64583861835715	+	.	gene_id "ENSRNOG00000012655"; transcript_id "ENSRNOG00000012655_tx_85"; exon_id "2_37183603_37183814_+"; exonnum "5"; txlen "6682";
2	ENSEMBL114_rn	exon	37183603	37183814	1.6082577763985	+	.	gene_id "ENSRNOG00000012655"; transcript_id "ENSRNOG00000012655_tx_86"; exon_id "2_37183603_37183814_+"; exonnum "5"; txlen "6580";
2	ENSEMBL114_rn	exon	37183603	37183814	1.53936357566845	+	.	gene_id "ENSRNOG00000012655"; transcript_id "ENSRNOG00000012655_tx_87"; exon_id "2_37183603_37183814_+"; exonnum "5"; txlen "6345";
2	ENSEMBL114_rn	exon	37183603	37183814	1.49740124592947	+	.	gene_id "ENSRNOG00000012655"; transcript_id "ENSRNOG00000012655_tx_88"; exon_id "2_37183603_37183814_+"; exonnum "5"; txlen "6546";
2	ENSEMBL114_rn	exon	37183603	37183814	1.48533076883505	+	.	gene_id "ENSRNOG00000012655"; transcript_id "ENSRNOG00000012655_tx_89"; exon_id "2_37183603_37183814_+"; exonnum "5"; txlen "6541";
2	ENSEMBL114_rn	exon	37183603	37183814	20.8969893774142	+	.	gene_id "ENSRNOG00000012655"; transcript_id "ENSRNOG00000012655_tx_9"; exon_id "2_37183603_37183814_+"; exonnum "5"; txlen "6648";
2	ENSEMBL114_rn	exon	37183603	37183814	1.44595410809087	+	.	gene_id "ENSRNOG00000012655"; transcript_id "ENSRNOG00000012655_tx_91"; exon_id "2_37183603_37183814_+"; exonnum "5"; txlen "6864";
2	ENSEMBL114_rn	exon	37183603	37183814	1.40729565819669	+	.	gene_id "ENSRNOG00000012655"; transcript_id "ENSRNOG00000012655_tx_92"; exon_id "2_37183603_37183814_+"; exonnum "5"; txlen "6422";
2	ENSEMBL114_rn	exon	37183603	37183814	1.38751022972382	+	.	gene_id "ENSRNOG00000012655"; transcript_id "ENSRNOG00000012655_tx_93"; exon_id "2_37183603_37183814_+"; exonnum "5"; txlen "6654";
2	ENSEMBL114_rn	exon	37183603	37183814	1.3773380590414	+	.	gene_id "ENSRNOG00000012655"; transcript_id "ENSRNOG00000012655_tx_94"; exon_id "2_37183603_37183814_+"; exonnum "5"; txlen "6786";
2	ENSEMBL114_rn	exon	37183603	37183814	1.37342968034457	+	.	gene_id "ENSRNOG00000012655"; transcript_id "ENSRNOG00000012655_tx_95"; exon_id "2_37183603_37183814_+"; exonnum "5"; txlen "7120";
2	ENSEMBL114_rn	exon	37183603	37183814	1.36995943381473	+	.	gene_id "ENSRNOG00000012655"; transcript_id "ENSRNOG00000012655_tx_96"; exon_id "2_37183603_37183814_+"; exonnum "5"; txlen "6801";
2	ENSEMBL114_rn	exon	37183603	37183814	1.33149825601885	+	.	gene_id "ENSRNOG00000012655"; transcript_id "ENSRNOG00000012655_tx_97"; exon_id "2_37183603_37183814_+"; exonnum "5"; txlen "6803";
2	ENSEMBL114_rn	exon	37183603	37183814	1.31030224860368	+	.	gene_id "ENSRNOG00000012655"; transcript_id "ENSRNOG00000012655_tx_98"; exon_id "2_37183603_37183814_+"; exonnum "5"; txlen "7086";
```
