## Supplementary material for "Significantly Improved Mouse and Rat Genome Annotation Using Sequence Read Archive RNA-seq Data": rat_SRA_ENSEMBL114.gtf: rat_SRA_ENSEMBL114.gtf (part 501 of 1073)

```
2	ENSEMBL114_rn	exon	37183603	37183814	1.26694512287374	+	.	gene_id "ENSRNOG00000012655"; transcript_id "ENSRNOG00000012655_tx_99"; exon_id "2_37183603_37183814_+"; exonnum "5"; txlen "6922";
2	sraer114_mid	exon	37184516	37184604	20.4847824335781	+	.	gene_id "ENSRNOG00000012655"; transcript_id "ENSRNOG00000012655_tx_10"; exon_id "2_37184516_37184604_+"; exonnum "6"; txlen "6653";
2	sraer114_mid	exon	37184516	37184604	1.19808878118419	+	.	gene_id "ENSRNOG00000012655"; transcript_id "ENSRNOG00000012655_tx_102"; exon_id "2_37184516_37184604_+"; exonnum "6"; txlen "6551";
2	sraer114_mid	exon	37184516	37184604	1.17879827217154	+	.	gene_id "ENSRNOG00000012655"; transcript_id "ENSRNOG00000012655_tx_103"; exon_id "2_37184516_37184604_+"; exonnum "6"; txlen "6988";
2	sraer114_mid	exon	37184516	37184604	1.1787302999921	+	.	gene_id "ENSRNOG00000012655"; transcript_id "ENSRNOG00000012655_tx_104"; exon_id "2_37184516_37184604_+"; exonnum "6"; txlen "6607";
2	sraer114_mid	exon	37184516	37184604	1.17490335863642	+	.	gene_id "ENSRNOG00000012655"; transcript_id "ENSRNOG00000012655_tx_105"; exon_id "2_37184516_37184604_+"; exonnum "6"; txlen "7101";
2	sraer114_mid	exon	37184516	37184604	1.16663944435099	+	.	gene_id "ENSRNOG00000012655"; transcript_id "ENSRNOG00000012655_tx_106"; exon_id "2_37184516_37184604_+"; exonnum "6"; txlen "6825";
2	sraer114_mid	exon	37184516	37184604	1.13950405565069	+	.	gene_id "ENSRNOG00000012655"; transcript_id "ENSRNOG00000012655_tx_107"; exon_id "2_37184516_37184604_+"; exonnum "6"; txlen "6976";
2	sraer114_mid	exon	37184516	37184604	1.10719365384728	+	.	gene_id "ENSRNOG00000012655"; transcript_id "ENSRNOG00000012655_tx_110"; exon_id "2_37184516_37184604_+"; exonnum "6"; txlen "6791";
2	sraer114_mid	exon	37184516	37184604	1.10404880608992	+	.	gene_id "ENSRNOG00000012655"; transcript_id "ENSRNOG00000012655_tx_111"; exon_id "2_37184516_37184604_+"; exonnum "6"; txlen "6806";
2	sraer114_mid	exon	37184516	37184604	1.01947612381347	+	.	gene_id "ENSRNOG00000012655"; transcript_id "ENSRNOG00000012655_tx_115"; exon_id "2_37184516_37184604_+"; exonnum "6"; txlen "6867";
2	sraer114_mid	exon	37184516	37184604	0.946514295048784	+	.	gene_id "ENSRNOG00000012655"; transcript_id "ENSRNOG00000012655_tx_118"; exon_id "2_37184516_37184604_+"; exonnum "6"; txlen "6665";
2	sraer114_mid	exon	37184516	37184604	0.896392277272286	+	.	gene_id "ENSRNOG00000012655"; transcript_id "ENSRNOG00000012655_tx_123"; exon_id "2_37184516_37184604_+"; exonnum "6"; txlen "6585";
2	sraer114_mid	exon	37184516	37184604	0.871949779030565	+	.	gene_id "ENSRNOG00000012655"; transcript_id "ENSRNOG00000012655_tx_125"; exon_id "2_37184516_37184604_+"; exonnum "6"; txlen "6845";
2	sraer114_mid	exon	37184516	37184604	0.868633314564556	+	.	gene_id "ENSRNOG00000012655"; transcript_id "ENSRNOG00000012655_tx_126"; exon_id "2_37184516_37184604_+"; exonnum "6"; txlen "6812";
2	sraer114_mid	exon	37184516	37184604	0.841819400822928	+	.	gene_id "ENSRNOG00000012655"; transcript_id "ENSRNOG00000012655_tx_127"; exon_id "2_37184516_37184604_+"; exonnum "6"; txlen "6681";
2	sraer114_mid	exon	37184516	37184604	15.3406947165554	+	.	gene_id "ENSRNOG00000012655"; transcript_id "ENSRNOG00000012655_tx_13"; exon_id "2_37184516_37184604_+"; exonnum "6"; txlen "6790";
2	sraer114_mid	exon	37184516	37184604	0.806300553243229	+	.	gene_id "ENSRNOG00000012655"; transcript_id "ENSRNOG00000012655_tx_131"; exon_id "2_37184516_37184604_+"; exonnum "6"; txlen "6949";
2	sraer114_mid	exon	37184516	37184604	0.778119242313502	+	.	gene_id "ENSRNOG00000012655"; transcript_id "ENSRNOG00000012655_tx_138"; exon_id "2_37184516_37184604_+"; exonnum "6"; txlen "6709";
2	sraer114_mid	exon	37184516	37184604	15.1051662368857	+	.	gene_id "ENSRNOG00000012655"; transcript_id "ENSRNOG00000012655_tx_14"; exon_id "2_37184516_37184604_+"; exonnum "6"; txlen "6550";
2	sraer114_mid	exon	37184516	37184604	0.761977809370979	+	.	gene_id "ENSRNOG00000012655"; transcript_id "ENSRNOG00000012655_tx_140"; exon_id "2_37184516_37184604_+"; exonnum "6"; txlen "7125";
2	sraer114_mid	exon	37184516	37184604	0.674554776408384	+	.	gene_id "ENSRNOG00000012655"; transcript_id "ENSRNOG00000012655_tx_143"; exon_id "2_37184516_37184604_+"; exonnum "6"; txlen "6529";
2	sraer114_mid	exon	37184516	37184604	0.668495919351346	+	.	gene_id "ENSRNOG00000012655"; transcript_id "ENSRNOG00000012655_tx_144"; exon_id "2_37184516_37184604_+"; exonnum "6"; txlen "6645";
2	sraer114_mid	exon	37184516	37184604	0.65627452793757	+	.	gene_id "ENSRNOG00000012655"; transcript_id "ENSRNOG00000012655_tx_145"; exon_id "2_37184516_37184604_+"; exonnum "6"; txlen "6742";
2	sraer114_mid	exon	37184516	37184604	0.598753526538979	+	.	gene_id "ENSRNOG00000012655"; transcript_id "ENSRNOG00000012655_tx_151"; exon_id "2_37184516_37184604_+"; exonnum "6"; txlen "7004";
2	sraer114_mid	exon	37184516	37184604	0.590523900090379	+	.	gene_id "ENSRNOG00000012655"; transcript_id "ENSRNOG00000012655_tx_153"; exon_id "2_37184516_37184604_+"; exonnum "6"; txlen "6943";
2	sraer114_mid	exon	37184516	37184604	0.578927572300846	+	.	gene_id "ENSRNOG00000012655"; transcript_id "ENSRNOG00000012655_tx_156"; exon_id "2_37184516_37184604_+"; exonnum "6"; txlen "6700";
2	sraer114_mid	exon	37184516	37184604	0.559707418462384	+	.	gene_id "ENSRNOG00000012655"; transcript_id "ENSRNOG00000012655_tx_160"; exon_id "2_37184516_37184604_+"; exonnum "6"; txlen "6687";
2	sraer114_mid	exon	37184516	37184604	14.0031993623714	+	.	gene_id "ENSRNOG00000012655"; transcript_id "ENSRNOG00000012655_tx_17"; exon_id "2_37184516_37184604_+"; exonnum "6"; txlen "6936";
2	sraer114_mid	exon	37184516	37184604	31.3972162335766	+	.	gene_id "ENSRNOG00000012655"; transcript_id "ENSRNOG00000012655_tx_2"; exon_id "2_37184516_37184604_+"; exonnum "6"; txlen "6778";
2	sraer114_mid	exon	37184516	37184604	12.5035335286217	+	.	gene_id "ENSRNOG00000012655"; transcript_id "ENSRNOG00000012655_tx_20"; exon_id "2_37184516_37184604_+"; exonnum "6"; txlen "7073";
2	sraer114_mid	exon	37184516	37184604	10.6302012524808	+	.	gene_id "ENSRNOG00000012655"; transcript_id "ENSRNOG00000012655_tx_21"; exon_id "2_37184516_37184604_+"; exonnum "6"; txlen "6833";
2	sraer114_mid	exon	37184516	37184604	9.69043876022516	+	.	gene_id "ENSRNOG00000012655"; transcript_id "ENSRNOG00000012655_tx_24"; exon_id "2_37184516_37184604_+"; exonnum "6"; txlen "6632";
2	sraer114_mid	exon	37184516	37184604	9.61025462146662	+	.	gene_id "ENSRNOG00000012655"; transcript_id "ENSRNOG00000012655_tx_25"; exon_id "2_37184516_37184604_+"; exonnum "6"; txlen "6687";
2	sraer114_mid	exon	37184516	37184604	8.550317235434	+	.	gene_id "ENSRNOG00000012655"; transcript_id "ENSRNOG00000012655_tx_27"; exon_id "2_37184516_37184604_+"; exonnum "6"; txlen "6811";
2	sraer114_mid	exon	37184516	37184604	6.63717592362393	+	.	gene_id "ENSRNOG00000012655"; transcript_id "ENSRNOG00000012655_tx_35"; exon_id "2_37184516_37184604_+"; exonnum "6"; txlen "6948";
2	sraer114_mid	exon	37184516	37184604	6.61639304897299	+	.	gene_id "ENSRNOG00000012655"; transcript_id "ENSRNOG00000012655_tx_36"; exon_id "2_37184516_37184604_+"; exonnum "6"; txlen "6791";
2	sraer114_mid	exon	37184516	37184604	6.21437395866458	+	.	gene_id "ENSRNOG00000012655"; transcript_id "ENSRNOG00000012655_tx_39"; exon_id "2_37184516_37184604_+"; exonnum "6"; txlen "6970";
2	sraer114_mid	exon	37184516	37184604	26.5753327651021	+	.	gene_id "ENSRNOG00000012655"; transcript_id "ENSRNOG00000012655_tx_4"; exon_id "2_37184516_37184604_+"; exonnum "6"; txlen "6675";
2	sraer114_mid	exon	37184516	37184604	6.00361291217787	+	.	gene_id "ENSRNOG00000012655"; transcript_id "ENSRNOG00000012655_tx_40"; exon_id "2_37184516_37184604_+"; exonnum "6"; txlen "6507";
2	sraer114_mid	exon	37184516	37184604	5.78980936342226	+	.	gene_id "ENSRNOG00000012655"; transcript_id "ENSRNOG00000012655_tx_41"; exon_id "2_37184516_37184604_+"; exonnum "6"; txlen "6830";
2	sraer114_mid	exon	37184516	37184604	5.75740642296915	+	.	gene_id "ENSRNOG00000012655"; transcript_id "ENSRNOG00000012655_tx_42"; exon_id "2_37184516_37184604_+"; exonnum "6"; txlen "6573";
2	sraer114_mid	exon	37184516	37184604	5.62066287672363	+	.	gene_id "ENSRNOG00000012655"; transcript_id "ENSRNOG00000012655_tx_43"; exon_id "2_37184516_37184604_+"; exonnum "6"; txlen "6769";
2	sraer114_mid	exon	37184516	37184604	5.32497610344586	+	.	gene_id "ENSRNOG00000012655"; transcript_id "ENSRNOG00000012655_tx_46"; exon_id "2_37184516_37184604_+"; exonnum "6"; txlen "6529";
2	sraer114_mid	exon	37184516	37184604	3.90069706377268	+	.	gene_id "ENSRNOG00000012655"; transcript_id "ENSRNOG00000012655_tx_54"; exon_id "2_37184516_37184604_+"; exonnum "6"; txlen "6688";
2	sraer114_mid	exon	37184516	37184604	3.61851925208235	+	.	gene_id "ENSRNOG00000012655"; transcript_id "ENSRNOG00000012655_tx_56"; exon_id "2_37184516_37184604_+"; exonnum "6"; txlen "6666";
2	sraer114_mid	exon	37184516	37184604	3.54754383383511	+	.	gene_id "ENSRNOG00000012655"; transcript_id "ENSRNOG00000012655_tx_57"; exon_id "2_37184516_37184604_+"; exonnum "6"; txlen "6727";
2	sraer114_mid	exon	37184516	37184604	3.42159369774199	+	.	gene_id "ENSRNOG00000012655"; transcript_id "ENSRNOG00000012655_tx_58"; exon_id "2_37184516_37184604_+"; exonnum "6"; txlen "6967";
2	sraer114_mid	exon	37184516	37184604	3.36976120522114	+	.	gene_id "ENSRNOG00000012655"; transcript_id "ENSRNOG00000012655_tx_59"; exon_id "2_37184516_37184604_+"; exonnum "6"; txlen "6928";
2	sraer114_mid	exon	37184516	37184604	24.3083927308904	+	.	gene_id "ENSRNOG00000012655"; transcript_id "ENSRNOG00000012655_tx_6"; exon_id "2_37184516_37184604_+"; exonnum "6"; txlen "6915";
2	sraer114_mid	exon	37184516	37184604	3.23958911445758	+	.	gene_id "ENSRNOG00000012655"; transcript_id "ENSRNOG00000012655_tx_61"; exon_id "2_37184516_37184604_+"; exonnum "6"; txlen "6470";
2	sraer114_mid	exon	37184516	37184604	3.17308841594261	+	.	gene_id "ENSRNOG00000012655"; transcript_id "ENSRNOG00000012655_tx_62"; exon_id "2_37184516_37184604_+"; exonnum "6"; txlen "6708";
2	sraer114_mid	exon	37184516	37184604	2.74870012819862	+	.	gene_id "ENSRNOG00000012655"; transcript_id "ENSRNOG00000012655_tx_66"; exon_id "2_37184516_37184604_+"; exonnum "6"; txlen "6644";
2	sraer114_mid	exon	37184516	37184604	2.68411440446714	+	.	gene_id "ENSRNOG00000012655"; transcript_id "ENSRNOG00000012655_tx_67"; exon_id "2_37184516_37184604_+"; exonnum "6"; txlen "6448";
2	sraer114_mid	exon	37184516	37184604	2.4448189758253	+	.	gene_id "ENSRNOG00000012655"; transcript_id "ENSRNOG00000012655_tx_71"; exon_id "2_37184516_37184604_+"; exonnum "6"; txlen "6404";
2	sraer114_mid	exon	37184516	37184604	2.42979299829256	+	.	gene_id "ENSRNOG00000012655"; transcript_id "ENSRNOG00000012655_tx_72"; exon_id "2_37184516_37184604_+"; exonnum "6"; txlen "6666";
2	sraer114_mid	exon	37184516	37184604	2.17460905722143	+	.	gene_id "ENSRNOG00000012655"; transcript_id "ENSRNOG00000012655_tx_74"; exon_id "2_37184516_37184604_+"; exonnum "6"; txlen "6710";
2	sraer114_mid	exon	37184516	37184604	2.06283499875088	+	.	gene_id "ENSRNOG00000012655"; transcript_id "ENSRNOG00000012655_tx_78"; exon_id "2_37184516_37184604_+"; exonnum "6"; txlen "6790";
2	sraer114_mid	exon	37184516	37184604	21.0703295905384	+	.	gene_id "ENSRNOG00000012655"; transcript_id "ENSRNOG00000012655_tx_8"; exon_id "2_37184516_37184604_+"; exonnum "6"; txlen "6812";
2	sraer114_mid	exon	37184516	37184604	1.69510479147466	+	.	gene_id "ENSRNOG00000012655"; transcript_id "ENSRNOG00000012655_tx_84"; exon_id "2_37184516_37184604_+"; exonnum "6"; txlen "6563";
2	sraer114_mid	exon	37184516	37184604	1.53936357566845	+	.	gene_id "ENSRNOG00000012655"; transcript_id "ENSRNOG00000012655_tx_87"; exon_id "2_37184516_37184604_+"; exonnum "6"; txlen "6345";
2	sraer114_mid	exon	37184516	37184604	1.48533076883505	+	.	gene_id "ENSRNOG00000012655"; transcript_id "ENSRNOG00000012655_tx_89"; exon_id "2_37184516_37184604_+"; exonnum "6"; txlen "6541";
2	sraer114_mid	exon	37184516	37184604	1.44595410809087	+	.	gene_id "ENSRNOG00000012655"; transcript_id "ENSRNOG00000012655_tx_91"; exon_id "2_37184516_37184604_+"; exonnum "6"; txlen "6864";
2	sraer114_mid	exon	37184516	37184604	1.38751022972382	+	.	gene_id "ENSRNOG00000012655"; transcript_id "ENSRNOG00000012655_tx_93"; exon_id "2_37184516_37184604_+"; exonnum "6"; txlen "6654";
2	sraer114_mid	exon	37184516	37184604	1.33149825601885	+	.	gene_id "ENSRNOG00000012655"; transcript_id "ENSRNOG00000012655_tx_97"; exon_id "2_37184516_37184604_+"; exonnum "6"; txlen "6803";
2	sraer114_mid	exon	37184516	37184604	1.31030224860368	+	.	gene_id "ENSRNOG00000012655"; transcript_id "ENSRNOG00000012655_tx_98"; exon_id "2_37184516_37184604_+"; exonnum "6"; txlen "7086";
2	ensembl	exon	37184521	37184604	0	+	.	gene_id "ENSRNOG00000012655"; gene_version "10"; transcript_id "ENSRNOT00000016997"; transcript_version "9"; exon_number "5"; gene_name "Adamts6"; gene_source "ensembl"; gene_biotype "protein_coding"; transcript_name "Adamts6-201"; transcript_source "ensembl"; transcript_biotype "protein_coding"; exon_id "ENSRNOE00000120559"; exon_version "1"; tag "Ensembl_canonical";
2	ensembl	CDS	37184521	37184604	0	+	0	gene_id "ENSRNOG00000012655"; gene_version "10"; transcript_id "ENSRNOT00000016997"; transcript_version "9"; exon_number "5"; gene_name "Adamts6"; gene_source "ensembl"; gene_biotype "protein_coding"; transcript_name "Adamts6-201"; transcript_source "ensembl"; transcript_biotype "protein_coding"; protein_id "ENSRNOP00000016997"; protein_version "4"; tag "Ensembl_canonical";
2	ENSEMBL114_rn	exon	37184521	37184604	33.1694067671026	+	.	gene_id "ENSRNOG00000012655"; transcript_id "ENSRNOG00000012655_tx_1"; exon_id "2_37184521_37184604_+"; exonnum "6"; txlen "6773";
2	ENSEMBL114_rn	exon	37184521	37184604	1.26420941434844	+	.	gene_id "ENSRNOG00000012655"; transcript_id "ENSRNOG00000012655_tx_100"; exon_id "2_37184521_37184604_+"; exonnum "6"; txlen "6862";
2	ENSEMBL114_rn	exon	37184521	37184604	1.21000488302001	+	.	gene_id "ENSRNOG00000012655"; transcript_id "ENSRNOG00000012655_tx_101"; exon_id "2_37184521_37184604_+"; exonnum "6"; txlen "7096";
2	ENSEMBL114_rn	exon	37184521	37184604	1.13509263005893	+	.	gene_id "ENSRNOG00000012655"; transcript_id "ENSRNOG00000012655_tx_108"; exon_id "2_37184521_37184604_+"; exonnum "6"; txlen "6676";
2	ENSEMBL114_rn	exon	37184521	37184604	1.10879095688644	+	.	gene_id "ENSRNOG00000012655"; transcript_id "ENSRNOG00000012655_tx_109"; exon_id "2_37184521_37184604_+"; exonnum "6"; txlen "6683";
2	ENSEMBL114_rn	exon	37184521	37184604	18.7738056372351	+	.	gene_id "ENSRNOG00000012655"; transcript_id "ENSRNOG00000012655_tx_11"; exon_id "2_37184521_37184604_+"; exonnum "6"; txlen "6545";
2	ENSEMBL114_rn	exon	37184521	37184604	1.07218525048554	+	.	gene_id "ENSRNOG00000012655"; transcript_id "ENSRNOG00000012655_tx_112"; exon_id "2_37184521_37184604_+"; exonnum "6"; txlen "6524";
2	ENSEMBL114_rn	exon	37184521	37184604	1.06670919693074	+	.	gene_id "ENSRNOG00000012655"; transcript_id "ENSRNOG00000012655_tx_113"; exon_id "2_37184521_37184604_+"; exonnum "6"; txlen "6695";
2	ENSEMBL114_rn	exon	37184521	37184604	1.02966730881577	+	.	gene_id "ENSRNOG00000012655"; transcript_id "ENSRNOG00000012655_tx_114"; exon_id "2_37184521_37184604_+"; exonnum "6"; txlen "6477";
2	ENSEMBL114_rn	exon	37184521	37184604	0.993575057813466	+	.	gene_id "ENSRNOG00000012655"; transcript_id "ENSRNOG00000012655_tx_116"; exon_id "2_37184521_37184604_+"; exonnum "6"; txlen "6601";
2	ENSEMBL114_rn	exon	37184521	37184604	0.959563829427077	+	.	gene_id "ENSRNOG00000012655"; transcript_id "ENSRNOG00000012655_tx_117"; exon_id "2_37184521_37184604_+"; exonnum "6"; txlen "6807";
2	ENSEMBL114_rn	exon	37184521	37184604	17.221864474317	+	.	gene_id "ENSRNOG00000012655"; transcript_id "ENSRNOG00000012655_tx_12"; exon_id "2_37184521_37184604_+"; exonnum "6"; txlen "6785";
2	ENSEMBL114_rn	exon	37184521	37184604	0.904636751899936	+	.	gene_id "ENSRNOG00000012655"; transcript_id "ENSRNOG00000012655_tx_120"; exon_id "2_37184521_37184604_+"; exonnum "6"; txlen "6737";
2	ENSEMBL114_rn	exon	37184521	37184604	0.903801622635671	+	.	gene_id "ENSRNOG00000012655"; transcript_id "ENSRNOG00000012655_tx_121"; exon_id "2_37184521_37184604_+"; exonnum "6"; txlen "6537";
2	ENSEMBL114_rn	exon	37184521	37184604	0.900098324469117	+	.	gene_id "ENSRNOG00000012655"; transcript_id "ENSRNOG00000012655_tx_122"; exon_id "2_37184521_37184604_+"; exonnum "6"; txlen "6838";
2	ENSEMBL114_rn	exon	37184521	37184604	0.884386222183249	+	.	gene_id "ENSRNOG00000012655"; transcript_id "ENSRNOG00000012655_tx_124"; exon_id "2_37184521_37184604_+"; exonnum "6"; txlen "6971";
2	ENSEMBL114_rn	exon	37184521	37184604	0.833642001389306	+	.	gene_id "ENSRNOG00000012655"; transcript_id "ENSRNOG00000012655_tx_128"; exon_id "2_37184521_37184604_+"; exonnum "6"; txlen "6698";
2	ENSEMBL114_rn	exon	37184521	37184604	0.821272197554265	+	.	gene_id "ENSRNOG00000012655"; transcript_id "ENSRNOG00000012655_tx_129"; exon_id "2_37184521_37184604_+"; exonnum "6"; txlen "6319";
2	ENSEMBL114_rn	exon	37184521	37184604	0.816989145394081	+	.	gene_id "ENSRNOG00000012655"; transcript_id "ENSRNOG00000012655_tx_130"; exon_id "2_37184521_37184604_+"; exonnum "6"; txlen "6863";
2	ENSEMBL114_rn	exon	37184521	37184604	0.802191599768766	+	.	gene_id "ENSRNOG00000012655"; transcript_id "ENSRNOG00000012655_tx_132"; exon_id "2_37184521_37184604_+"; exonnum "6"; txlen "6880";
2	ENSEMBL114_rn	exon	37184521	37184604	0.798919868989798	+	.	gene_id "ENSRNOG00000012655"; transcript_id "ENSRNOG00000012655_tx_133"; exon_id "2_37184521_37184604_+"; exonnum "6"; txlen "6704";
2	ENSEMBL114_rn	exon	37184521	37184604	0.783971074971639	+	.	gene_id "ENSRNOG00000012655"; transcript_id "ENSRNOG00000012655_tx_136"; exon_id "2_37184521_37184604_+"; exonnum "6"; txlen "6999";
2	ENSEMBL114_rn	exon	37184521	37184604	0.780528946675366	+	.	gene_id "ENSRNOG00000012655"; transcript_id "ENSRNOG00000012655_tx_137"; exon_id "2_37184521_37184604_+"; exonnum "6"; txlen "6679";
2	ENSEMBL114_rn	exon	37184521	37184604	0.769087171767395	+	.	gene_id "ENSRNOG00000012655"; transcript_id "ENSRNOG00000012655_tx_139"; exon_id "2_37184521_37184604_+"; exonnum "6"; txlen "6938";
2	ENSEMBL114_rn	exon	37184521	37184604	0.713349843992116	+	.	gene_id "ENSRNOG00000012655"; transcript_id "ENSRNOG00000012655_tx_141"; exon_id "2_37184521_37184604_+"; exonnum "6"; txlen "6581";
2	ENSEMBL114_rn	exon	37184521	37184604	0.68624274065321	+	.	gene_id "ENSRNOG00000012655"; transcript_id "ENSRNOG00000012655_tx_142"; exon_id "2_37184521_37184604_+"; exonnum "6"; txlen "6620";
2	ENSEMBL114_rn	exon	37184521	37184604	0.619332456520602	+	.	gene_id "ENSRNOG00000012655"; transcript_id "ENSRNOG00000012655_tx_148"; exon_id "2_37184521_37184604_+"; exonnum "6"; txlen "6421";
2	ENSEMBL114_rn	exon	37184521	37184604	0.614225741674775	+	.	gene_id "ENSRNOG00000012655"; transcript_id "ENSRNOG00000012655_tx_149"; exon_id "2_37184521_37184604_+"; exonnum "6"; txlen "6573";
2	ENSEMBL114_rn	exon	37184521	37184604	14.6628522502786	+	.	gene_id "ENSRNOG00000012655"; transcript_id "ENSRNOG00000012655_tx_15"; exon_id "2_37184521_37184604_+"; exonnum "6"; txlen "6682";
2	ENSEMBL114_rn	exon	37184521	37184604	0.610944990703138	+	.	gene_id "ENSRNOG00000012655"; transcript_id "ENSRNOG00000012655_tx_150"; exon_id "2_37184521_37184604_+"; exonnum "6"; txlen "6623";
2	ENSEMBL114_rn	exon	37184521	37184604	0.596027603060458	+	.	gene_id "ENSRNOG00000012655"; transcript_id "ENSRNOG00000012655_tx_152"; exon_id "2_37184521_37184604_+"; exonnum "6"; txlen "6944";
2	ENSEMBL114_rn	exon	37184521	37184604	0.584096660163859	+	.	gene_id "ENSRNOG00000012655"; transcript_id "ENSRNOG00000012655_tx_154"; exon_id "2_37184521_37184604_+"; exonnum "6"; txlen "6557";
2	ENSEMBL114_rn	exon	37184521	37184604	0.579691183900514	+	.	gene_id "ENSRNOG00000012655"; transcript_id "ENSRNOG00000012655_tx_155"; exon_id "2_37184521_37184604_+"; exonnum "6"; txlen "6819";
2	ENSEMBL114_rn	exon	37184521	37184604	0.57195936478909	+	.	gene_id "ENSRNOG00000012655"; transcript_id "ENSRNOG00000012655_tx_157"; exon_id "2_37184521_37184604_+"; exonnum "6"; txlen "6759";
2	ENSEMBL114_rn	exon	37184521	37184604	0.569368462333566	+	.	gene_id "ENSRNOG00000012655"; transcript_id "ENSRNOG00000012655_tx_158"; exon_id "2_37184521_37184604_+"; exonnum "6"; txlen "6813";
2	ENSEMBL114_rn	exon	37184521	37184604	14.528123438227	+	.	gene_id "ENSRNOG00000012655"; transcript_id "ENSRNOG00000012655_tx_16"; exon_id "2_37184521_37184604_+"; exonnum "6"; txlen "6931";
2	ENSEMBL114_rn	exon	37184521	37184604	0.176631591523613	+	.	gene_id "ENSRNOG00000012655"; transcript_id "ENSRNOG00000012655_tx_161"; exon_id "2_37184521_37184604_+"; exonnum "6"; txlen "7308";
2	ENSEMBL114_rn	exon	37184521	37184604	0.176631591523613	+	.	gene_id "ENSRNOG00000012655"; transcript_id "ENSRNOG00000012655_tx_162"; exon_id "2_37184521_37184604_+"; exonnum "6"; txlen "7183";
2	ENSEMBL114_rn	exon	37184521	37184604	13.5570667488156	+	.	gene_id "ENSRNOG00000012655"; transcript_id "ENSRNOG00000012655_tx_18"; exon_id "2_37184521_37184604_+"; exonnum "6"; txlen "7068";
2	ENSEMBL114_rn	exon	37184521	37184604	13.4323880186942	+	.	gene_id "ENSRNOG00000012655"; transcript_id "ENSRNOG00000012655_tx_19"; exon_id "2_37184521_37184604_+"; exonnum "6"; txlen "6828";
2	ENSEMBL114_rn	exon	37184521	37184604	10.4341085772152	+	.	gene_id "ENSRNOG00000012655"; transcript_id "ENSRNOG00000012655_tx_22"; exon_id "2_37184521_37184604_+"; exonnum "6"; txlen "6627";
2	ENSEMBL114_rn	exon	37184521	37184604	10.2809955822596	+	.	gene_id "ENSRNOG00000012655"; transcript_id "ENSRNOG00000012655_tx_23"; exon_id "2_37184521_37184604_+"; exonnum "6"; txlen "6806";
2	ENSEMBL114_rn	exon	37184521	37184604	8.92352797424789	+	.	gene_id "ENSRNOG00000012655"; transcript_id "ENSRNOG00000012655_tx_26"; exon_id "2_37184521_37184604_+"; exonnum "6"; txlen "6524";
2	ENSEMBL114_rn	exon	37184521	37184604	8.13271341480949	+	.	gene_id "ENSRNOG00000012655"; transcript_id "ENSRNOG00000012655_tx_28"; exon_id "2_37184521_37184604_+"; exonnum "6"; txlen "6965";
2	ENSEMBL114_rn	exon	37184521	37184604	7.81906807560075	+	.	gene_id "ENSRNOG00000012655"; transcript_id "ENSRNOG00000012655_tx_29"; exon_id "2_37184521_37184604_+"; exonnum "6"; txlen "6943";
2	ENSEMBL114_rn	exon	37184521	37184604	27.2627678819496	+	.	gene_id "ENSRNOG00000012655"; transcript_id "ENSRNOG00000012655_tx_3"; exon_id "2_37184521_37184604_+"; exonnum "6"; txlen "6670";
2	ENSEMBL114_rn	exon	37184521	37184604	7.67947653120254	+	.	gene_id "ENSRNOG00000012655"; transcript_id "ENSRNOG00000012655_tx_30"; exon_id "2_37184521_37184604_+"; exonnum "6"; txlen "6502";
2	ENSEMBL114_rn	exon	37184521	37184604	7.67273583322322	+	.	gene_id "ENSRNOG00000012655"; transcript_id "ENSRNOG00000012655_tx_31"; exon_id "2_37184521_37184604_+"; exonnum "6"; txlen "6764";
2	ENSEMBL114_rn	exon	37184521	37184604	7.60849318590665	+	.	gene_id "ENSRNOG00000012655"; transcript_id "ENSRNOG00000012655_tx_32"; exon_id "2_37184521_37184604_+"; exonnum "6"; txlen "6786";
2	ENSEMBL114_rn	exon	37184521	37184604	6.71827249443721	+	.	gene_id "ENSRNOG00000012655"; transcript_id "ENSRNOG00000012655_tx_33"; exon_id "2_37184521_37184604_+"; exonnum "6"; txlen "6703";
2	ENSEMBL114_rn	exon	37184521	37184604	6.71317964865278	+	.	gene_id "ENSRNOG00000012655"; transcript_id "ENSRNOG00000012655_tx_34"; exon_id "2_37184521_37184604_+"; exonnum "6"; txlen "6825";
2	ENSEMBL114_rn	exon	37184521	37184604	6.54245133738915	+	.	gene_id "ENSRNOG00000012655"; transcript_id "ENSRNOG00000012655_tx_37"; exon_id "2_37184521_37184604_+"; exonnum "6"; txlen "6683";
2	ENSEMBL114_rn	exon	37184521	37184604	6.31228148686623	+	.	gene_id "ENSRNOG00000012655"; transcript_id "ENSRNOG00000012655_tx_38"; exon_id "2_37184521_37184604_+"; exonnum "6"; txlen "6568";
2	ENSEMBL114_rn	exon	37184521	37184604	5.56721897969451	+	.	gene_id "ENSRNOG00000012655"; transcript_id "ENSRNOG00000012655_tx_44"; exon_id "2_37184521_37184604_+"; exonnum "6"; txlen "6661";
2	ENSEMBL114_rn	exon	37184521	37184604	5.33928554156781	+	.	gene_id "ENSRNOG00000012655"; transcript_id "ENSRNOG00000012655_tx_45"; exon_id "2_37184521_37184604_+"; exonnum "6"; txlen "6465";
2	ENSEMBL114_rn	exon	37184521	37184604	5.08449025112137	+	.	gene_id "ENSRNOG00000012655"; transcript_id "ENSRNOG00000012655_tx_47"; exon_id "2_37184521_37184604_+"; exonnum "6"; txlen "6661";
2	ENSEMBL114_rn	exon	37184521	37184604	4.81338325482163	+	.	gene_id "ENSRNOG00000012655"; transcript_id "ENSRNOG00000012655_tx_48"; exon_id "2_37184521_37184604_+"; exonnum "6"; txlen "6722";
2	ENSEMBL114_rn	exon	37184521	37184604	4.69936857625003	+	.	gene_id "ENSRNOG00000012655"; transcript_id "ENSRNOG00000012655_tx_49"; exon_id "2_37184521_37184604_+"; exonnum "6"; txlen "6399";
2	ENSEMBL114_rn	exon	37184521	37184604	25.005954297562	+	.	gene_id "ENSRNOG00000012655"; transcript_id "ENSRNOG00000012655_tx_5"; exon_id "2_37184521_37184604_+"; exonnum "6"; txlen "6910";
2	ENSEMBL114_rn	exon	37184521	37184604	4.5921584001227	+	.	gene_id "ENSRNOG00000012655"; transcript_id "ENSRNOG00000012655_tx_50"; exon_id "2_37184521_37184604_+"; exonnum "6"; txlen "6923";
2	ENSEMBL114_rn	exon	37184521	37184604	4.4002489877167	+	.	gene_id "ENSRNOG00000012655"; transcript_id "ENSRNOG00000012655_tx_51"; exon_id "2_37184521_37184604_+"; exonnum "6"; txlen "6962";
2	ENSEMBL114_rn	exon	37184521	37184604	4.11680306907039	+	.	gene_id "ENSRNOG00000012655"; transcript_id "ENSRNOG00000012655_tx_52"; exon_id "2_37184521_37184604_+"; exonnum "6"; txlen "6443";
2	ENSEMBL114_rn	exon	37184521	37184604	3.95018227324896	+	.	gene_id "ENSRNOG00000012655"; transcript_id "ENSRNOG00000012655_tx_53"; exon_id "2_37184521_37184604_+"; exonnum "6"; txlen "6705";
2	ENSEMBL114_rn	exon	37184521	37184604	3.86439997072691	+	.	gene_id "ENSRNOG00000012655"; transcript_id "ENSRNOG00000012655_tx_55"; exon_id "2_37184521_37184604_+"; exonnum "6"; txlen "6639";
2	ENSEMBL114_rn	exon	37184521	37184604	3.33082866639089	+	.	gene_id "ENSRNOG00000012655"; transcript_id "ENSRNOG00000012655_tx_60"; exon_id "2_37184521_37184604_+"; exonnum "6"; txlen "6785";
2	ENSEMBL114_rn	exon	37184521	37184604	3.07817576153522	+	.	gene_id "ENSRNOG00000012655"; transcript_id "ENSRNOG00000012655_tx_63"; exon_id "2_37184521_37184604_+"; exonnum "6"; txlen "6820";
2	ENSEMBL114_rn	exon	37184521	37184604	2.91054008640837	+	.	gene_id "ENSRNOG00000012655"; transcript_id "ENSRNOG00000012655_tx_64"; exon_id "2_37184521_37184604_+"; exonnum "6"; txlen "6558";
2	ENSEMBL114_rn	exon	37184521	37184604	2.86236407492133	+	.	gene_id "ENSRNOG00000012655"; transcript_id "ENSRNOG00000012655_tx_65"; exon_id "2_37184521_37184604_+"; exonnum "6"; txlen "6536";
2	ENSEMBL114_rn	exon	37184521	37184604	2.68403974373561	+	.	gene_id "ENSRNOG00000012655"; transcript_id "ENSRNOG00000012655_tx_68"; exon_id "2_37184521_37184604_+"; exonnum "6"; txlen "6859";
2	ENSEMBL114_rn	exon	37184521	37184604	2.64580412775963	+	.	gene_id "ENSRNOG00000012655"; transcript_id "ENSRNOG00000012655_tx_69"; exon_id "2_37184521_37184604_+"; exonnum "6"; txlen "6340";
2	ENSEMBL114_rn	exon	37184521	37184604	23.4160632726694	+	.	gene_id "ENSRNOG00000012655"; transcript_id "ENSRNOG00000012655_tx_7"; exon_id "2_37184521_37184604_+"; exonnum "6"; txlen "6807";
2	ENSEMBL114_rn	exon	37184521	37184604	2.45355745242883	+	.	gene_id "ENSRNOG00000012655"; transcript_id "ENSRNOG00000012655_tx_70"; exon_id "2_37184521_37184604_+"; exonnum "6"; txlen "6602";
2	ENSEMBL114_rn	exon	37184521	37184604	2.24265970346598	+	.	gene_id "ENSRNOG00000012655"; transcript_id "ENSRNOG00000012655_tx_73"; exon_id "2_37184521_37184604_+"; exonnum "6"; txlen "6944";
2	ENSEMBL114_rn	exon	37184521	37184604	2.13951481972607	+	.	gene_id "ENSRNOG00000012655"; transcript_id "ENSRNOG00000012655_tx_75"; exon_id "2_37184521_37184604_+"; exonnum "6"; txlen "7081";
2	ENSEMBL114_rn	exon	37184521	37184604	2.09054754927174	+	.	gene_id "ENSRNOG00000012655"; transcript_id "ENSRNOG00000012655_tx_76"; exon_id "2_37184521_37184604_+"; exonnum "6"; txlen "6983";
2	ENSEMBL114_rn	exon	37184521	37184604	2.08957187904317	+	.	gene_id "ENSRNOG00000012655"; transcript_id "ENSRNOG00000012655_tx_77"; exon_id "2_37184521_37184604_+"; exonnum "6"; txlen "6660";
2	ENSEMBL114_rn	exon	37184521	37184604	1.86595854223548	+	.	gene_id "ENSRNOG00000012655"; transcript_id "ENSRNOG00000012655_tx_79"; exon_id "2_37184521_37184604_+"; exonnum "6"; txlen "6840";
2	ENSEMBL114_rn	exon	37184521	37184604	1.83532691063337	+	.	gene_id "ENSRNOG00000012655"; transcript_id "ENSRNOG00000012655_tx_80"; exon_id "2_37184521_37184604_+"; exonnum "6"; txlen "6726";
2	ENSEMBL114_rn	exon	37184521	37184604	1.8348945547167	+	.	gene_id "ENSRNOG00000012655"; transcript_id "ENSRNOG00000012655_tx_81"; exon_id "2_37184521_37184604_+"; exonnum "6"; txlen "6649";
2	ENSEMBL114_rn	exon	37184521	37184604	1.77264000731072	+	.	gene_id "ENSRNOG00000012655"; transcript_id "ENSRNOG00000012655_tx_82"; exon_id "2_37184521_37184604_+"; exonnum "6"; txlen "6798";
2	ENSEMBL114_rn	exon	37184521	37184604	1.71930287390319	+	.	gene_id "ENSRNOG00000012655"; transcript_id "ENSRNOG00000012655_tx_83"; exon_id "2_37184521_37184604_+"; exonnum "6"; txlen "6640";
2	ENSEMBL114_rn	exon	37184521	37184604	1.64583861835715	+	.	gene_id "ENSRNOG00000012655"; transcript_id "ENSRNOG00000012655_tx_85"; exon_id "2_37184521_37184604_+"; exonnum "6"; txlen "6682";
2	ENSEMBL114_rn	exon	37184521	37184604	1.6082577763985	+	.	gene_id "ENSRNOG00000012655"; transcript_id "ENSRNOG00000012655_tx_86"; exon_id "2_37184521_37184604_+"; exonnum "6"; txlen "6580";
2	ENSEMBL114_rn	exon	37184521	37184604	1.49740124592947	+	.	gene_id "ENSRNOG00000012655"; transcript_id "ENSRNOG00000012655_tx_88"; exon_id "2_37184521_37184604_+"; exonnum "6"; txlen "6546";
2	ENSEMBL114_rn	exon	37184521	37184604	20.8969893774142	+	.	gene_id "ENSRNOG00000012655"; transcript_id "ENSRNOG00000012655_tx_9"; exon_id "2_37184521_37184604_+"; exonnum "6"; txlen "6648";
2	ENSEMBL114_rn	exon	37184521	37184604	1.40729565819669	+	.	gene_id "ENSRNOG00000012655"; transcript_id "ENSRNOG00000012655_tx_92"; exon_id "2_37184521_37184604_+"; exonnum "6"; txlen "6422";
2	ENSEMBL114_rn	exon	37184521	37184604	1.3773380590414	+	.	gene_id "ENSRNOG00000012655"; transcript_id "ENSRNOG00000012655_tx_94"; exon_id "2_37184521_37184604_+"; exonnum "6"; txlen "6786";
2	ENSEMBL114_rn	exon	37184521	37184604	1.37342968034457	+	.	gene_id "ENSRNOG00000012655"; transcript_id "ENSRNOG00000012655_tx_95"; exon_id "2_37184521_37184604_+"; exonnum "6"; txlen "7120";
2	ENSEMBL114_rn	exon	37184521	37184604	1.36995943381473	+	.	gene_id "ENSRNOG00000012655"; transcript_id "ENSRNOG00000012655_tx_96"; exon_id "2_37184521_37184604_+"; exonnum "6"; txlen "6801";
2	ENSEMBL114_rn	exon	37184521	37184604	1.26694512287374	+	.	gene_id "ENSRNOG00000012655"; transcript_id "ENSRNOG00000012655_tx_99"; exon_id "2_37184521_37184604_+"; exonnum "6"; txlen "6922";
2	ensembl	exon	37185476	37185621	0	+	.	gene_id "ENSRNOG00000012655"; gene_version "10"; transcript_id "ENSRNOT00000016997"; transcript_version "9"; exon_number "6"; gene_name "Adamts6"; gene_source "ensembl"; gene_biotype "protein_coding"; transcript_name "Adamts6-201"; transcript_source "ensembl"; transcript_biotype "protein_coding"; exon_id "ENSRNOE00000120609"; exon_version "1"; tag "Ensembl_canonical";
2	ensembl	CDS	37185476	37185621	0	+	0	gene_id "ENSRNOG00000012655"; gene_version "10"; transcript_id "ENSRNOT00000016997"; transcript_version "9"; exon_number "6"; gene_name "Adamts6"; gene_source "ensembl"; gene_biotype "protein_coding"; transcript_name "Adamts6-201"; transcript_source "ensembl"; transcript_biotype "protein_coding"; protein_id "ENSRNOP00000016997"; protein_version "4"; tag "Ensembl_canonical";
2	ENSEMBL114_rn	exon	37185476	37185621	33.1694067671026	+	.	gene_id "ENSRNOG00000012655"; transcript_id "ENSRNOG00000012655_tx_1"; exon_id "2_37185476_37185621_+"; exonnum "7"; txlen "6773";
2	ENSEMBL114_rn	exon	37185476	37185621	20.4847824335781	+	.	gene_id "ENSRNOG00000012655"; transcript_id "ENSRNOG00000012655_tx_10"; exon_id "2_37185476_37185621_+"; exonnum "7"; txlen "6653";
2	ENSEMBL114_rn	exon	37185476	37185621	1.26420941434844	+	.	gene_id "ENSRNOG00000012655"; transcript_id "ENSRNOG00000012655_tx_100"; exon_id "2_37185476_37185621_+"; exonnum "7"; txlen "6862";
2	ENSEMBL114_rn	exon	37185476	37185621	1.21000488302001	+	.	gene_id "ENSRNOG00000012655"; transcript_id "ENSRNOG00000012655_tx_101"; exon_id "2_37185476_37185621_+"; exonnum "7"; txlen "7096";
2	ENSEMBL114_rn	exon	37185476	37185621	1.19808878118419	+	.	gene_id "ENSRNOG00000012655"; transcript_id "ENSRNOG00000012655_tx_102"; exon_id "2_37185476_37185621_+"; exonnum "7"; txlen "6551";
2	ENSEMBL114_rn	exon	37185476	37185621	1.17879827217154	+	.	gene_id "ENSRNOG00000012655"; transcript_id "ENSRNOG00000012655_tx_103"; exon_id "2_37185476_37185621_+"; exonnum "7"; txlen "6988";
2	ENSEMBL114_rn	exon	37185476	37185621	1.1787302999921	+	.	gene_id "ENSRNOG00000012655"; transcript_id "ENSRNOG00000012655_tx_104"; exon_id "2_37185476_37185621_+"; exonnum "7"; txlen "6607";
2	ENSEMBL114_rn	exon	37185476	37185621	1.17490335863642	+	.	gene_id "ENSRNOG00000012655"; transcript_id "ENSRNOG00000012655_tx_105"; exon_id "2_37185476_37185621_+"; exonnum "7"; txlen "7101";
2	ENSEMBL114_rn	exon	37185476	37185621	1.16663944435099	+	.	gene_id "ENSRNOG00000012655"; transcript_id "ENSRNOG00000012655_tx_106"; exon_id "2_37185476_37185621_+"; exonnum "7"; txlen "6825";
2	ENSEMBL114_rn	exon	37185476	37185621	1.13950405565069	+	.	gene_id "ENSRNOG00000012655"; transcript_id "ENSRNOG00000012655_tx_107"; exon_id "2_37185476_37185621_+"; exonnum "7"; txlen "6976";
2	ENSEMBL114_rn	exon	37185476	37185621	1.13509263005893	+	.	gene_id "ENSRNOG00000012655"; transcript_id "ENSRNOG00000012655_tx_108"; exon_id "2_37185476_37185621_+"; exonnum "7"; txlen "6676";
2	ENSEMBL114_rn	exon	37185476	37185621	1.10879095688644	+	.	gene_id "ENSRNOG00000012655"; transcript_id "ENSRNOG00000012655_tx_109"; exon_id "2_37185476_37185621_+"; exonnum "7"; txlen "6683";
2	ENSEMBL114_rn	exon	37185476	37185621	18.7738056372351	+	.	gene_id "ENSRNOG00000012655"; transcript_id "ENSRNOG00000012655_tx_11"; exon_id "2_37185476_37185621_+"; exonnum "7"; txlen "6545";
2	ENSEMBL114_rn	exon	37185476	37185621	1.10719365384728	+	.	gene_id "ENSRNOG00000012655"; transcript_id "ENSRNOG00000012655_tx_110"; exon_id "2_37185476_37185621_+"; exonnum "7"; txlen "6791";
2	ENSEMBL114_rn	exon	37185476	37185621	1.10404880608992	+	.	gene_id "ENSRNOG00000012655"; transcript_id "ENSRNOG00000012655_tx_111"; exon_id "2_37185476_37185621_+"; exonnum "7"; txlen "6806";
2	ENSEMBL114_rn	exon	37185476	37185621	1.07218525048554	+	.	gene_id "ENSRNOG00000012655"; transcript_id "ENSRNOG00000012655_tx_112"; exon_id "2_37185476_37185621_+"; exonnum "7"; txlen "6524";
2	ENSEMBL114_rn	exon	37185476	37185621	1.06670919693074	+	.	gene_id "ENSRNOG00000012655"; transcript_id "ENSRNOG00000012655_tx_113"; exon_id "2_37185476_37185621_+"; exonnum "7"; txlen "6695";
2	ENSEMBL114_rn	exon	37185476	37185621	1.02966730881577	+	.	gene_id "ENSRNOG00000012655"; transcript_id "ENSRNOG00000012655_tx_114"; exon_id "2_37185476_37185621_+"; exonnum "7"; txlen "6477";
2	ENSEMBL114_rn	exon	37185476	37185621	1.01947612381347	+	.	gene_id "ENSRNOG00000012655"; transcript_id "ENSRNOG00000012655_tx_115"; exon_id "2_37185476_37185621_+"; exonnum "7"; txlen "6867";
2	ENSEMBL114_rn	exon	37185476	37185621	0.993575057813466	+	.	gene_id "ENSRNOG00000012655"; transcript_id "ENSRNOG00000012655_tx_116"; exon_id "2_37185476_37185621_+"; exonnum "7"; txlen "6601";
2	ENSEMBL114_rn	exon	37185476	37185621	0.959563829427077	+	.	gene_id "ENSRNOG00000012655"; transcript_id "ENSRNOG00000012655_tx_117"; exon_id "2_37185476_37185621_+"; exonnum "7"; txlen "6807";
2	ENSEMBL114_rn	exon	37185476	37185621	17.221864474317	+	.	gene_id "ENSRNOG00000012655"; transcript_id "ENSRNOG00000012655_tx_12"; exon_id "2_37185476_37185621_+"; exonnum "7"; txlen "6785";
2	ENSEMBL114_rn	exon	37185476	37185621	0.904636751899936	+	.	gene_id "ENSRNOG00000012655"; transcript_id "ENSRNOG00000012655_tx_120"; exon_id "2_37185476_37185621_+"; exonnum "7"; txlen "6737";
2	ENSEMBL114_rn	exon	37185476	37185621	0.900098324469117	+	.	gene_id "ENSRNOG00000012655"; transcript_id "ENSRNOG00000012655_tx_122"; exon_id "2_37185476_37185621_+"; exonnum "7"; txlen "6838";
2	ENSEMBL114_rn	exon	37185476	37185621	0.896392277272286	+	.	gene_id "ENSRNOG00000012655"; transcript_id "ENSRNOG00000012655_tx_123"; exon_id "2_37185476_37185621_+"; exonnum "7"; txlen "6585";
2	ENSEMBL114_rn	exon	37185476	37185621	0.884386222183249	+	.	gene_id "ENSRNOG00000012655"; transcript_id "ENSRNOG00000012655_tx_124"; exon_id "2_37185476_37185621_+"; exonnum "7"; txlen "6971";
2	ENSEMBL114_rn	exon	37185476	37185621	0.871949779030565	+	.	gene_id "ENSRNOG00000012655"; transcript_id "ENSRNOG00000012655_tx_125"; exon_id "2_37185476_37185621_+"; exonnum "7"; txlen "6845";
2	ENSEMBL114_rn	exon	37185476	37185621	0.868633314564556	+	.	gene_id "ENSRNOG00000012655"; transcript_id "ENSRNOG00000012655_tx_126"; exon_id "2_37185476_37185621_+"; exonnum "7"; txlen "6812";
2	ENSEMBL114_rn	exon	37185476	37185621	0.841819400822928	+	.	gene_id "ENSRNOG00000012655"; transcript_id "ENSRNOG00000012655_tx_127"; exon_id "2_37185476_37185621_+"; exonnum "7"; txlen "6681";
2	ENSEMBL114_rn	exon	37185476	37185621	0.833642001389306	+	.	gene_id "ENSRNOG00000012655"; transcript_id "ENSRNOG00000012655_tx_128"; exon_id "2_37185476_37185621_+"; exonnum "7"; txlen "6698";
2	ENSEMBL114_rn	exon	37185476	37185621	15.3406947165554	+	.	gene_id "ENSRNOG00000012655"; transcript_id "ENSRNOG00000012655_tx_13"; exon_id "2_37185476_37185621_+"; exonnum "7"; txlen "6790";
2	ENSEMBL114_rn	exon	37185476	37185621	0.816989145394081	+	.	gene_id "ENSRNOG00000012655"; transcript_id "ENSRNOG00000012655_tx_130"; exon_id "2_37185476_37185621_+"; exonnum "7"; txlen "6863";
2	ENSEMBL114_rn	exon	37185476	37185621	0.806300553243229	+	.	gene_id "ENSRNOG00000012655"; transcript_id "ENSRNOG00000012655_tx_131"; exon_id "2_37185476_37185621_+"; exonnum "7"; txlen "6949";
2	ENSEMBL114_rn	exon	37185476	37185621	0.802191599768766	+	.	gene_id "ENSRNOG00000012655"; transcript_id "ENSRNOG00000012655_tx_132"; exon_id "2_37185476_37185621_+"; exonnum "7"; txlen "6880";
2	ENSEMBL114_rn	exon	37185476	37185621	0.798919868989798	+	.	gene_id "ENSRNOG00000012655"; transcript_id "ENSRNOG00000012655_tx_133"; exon_id "2_37185476_37185621_+"; exonnum "7"; txlen "6704";
2	ENSEMBL114_rn	exon	37185476	37185621	0.783971074971639	+	.	gene_id "ENSRNOG00000012655"; transcript_id "ENSRNOG00000012655_tx_136"; exon_id "2_37185476_37185621_+"; exonnum "7"; txlen "6999";
2	ENSEMBL114_rn	exon	37185476	37185621	0.778119242313502	+	.	gene_id "ENSRNOG00000012655"; transcript_id "ENSRNOG00000012655_tx_138"; exon_id "2_37185476_37185621_+"; exonnum "7"; txlen "6709";
2	ENSEMBL114_rn	exon	37185476	37185621	0.769087171767395	+	.	gene_id "ENSRNOG00000012655"; transcript_id "ENSRNOG00000012655_tx_139"; exon_id "2_37185476_37185621_+"; exonnum "7"; txlen "6938";
2	ENSEMBL114_rn	exon	37185476	37185621	15.1051662368857	+	.	gene_id "ENSRNOG00000012655"; transcript_id "ENSRNOG00000012655_tx_14"; exon_id "2_37185476_37185621_+"; exonnum "7"; txlen "6550";
2	ENSEMBL114_rn	exon	37185476	37185621	0.761977809370979	+	.	gene_id "ENSRNOG00000012655"; transcript_id "ENSRNOG00000012655_tx_140"; exon_id "2_37185476_37185621_+"; exonnum "7"; txlen "7125";
2	ENSEMBL114_rn	exon	37185476	37185621	0.713349843992116	+	.	gene_id "ENSRNOG00000012655"; transcript_id "ENSRNOG00000012655_tx_141"; exon_id "2_37185476_37185621_+"; exonnum "7"; txlen "6581";
2	ENSEMBL114_rn	exon	37185476	37185621	0.68624274065321	+	.	gene_id "ENSRNOG00000012655"; transcript_id "ENSRNOG00000012655_tx_142"; exon_id "2_37185476_37185621_+"; exonnum "7"; txlen "6620";
2	ENSEMBL114_rn	exon	37185476	37185621	0.674554776408384	+	.	gene_id "ENSRNOG00000012655"; transcript_id "ENSRNOG00000012655_tx_143"; exon_id "2_37185476_37185621_+"; exonnum "7"; txlen "6529";
2	ENSEMBL114_rn	exon	37185476	37185621	0.65627452793757	+	.	gene_id "ENSRNOG00000012655"; transcript_id "ENSRNOG00000012655_tx_145"; exon_id "2_37185476_37185621_+"; exonnum "7"; txlen "6742";
2	ENSEMBL114_rn	exon	37185476	37185621	0.619332456520602	+	.	gene_id "ENSRNOG00000012655"; transcript_id "ENSRNOG00000012655_tx_148"; exon_id "2_37185476_37185621_+"; exonnum "7"; txlen "6421";
2	ENSEMBL114_rn	exon	37185476	37185621	0.614225741674775	+	.	gene_id "ENSRNOG00000012655"; transcript_id "ENSRNOG00000012655_tx_149"; exon_id "2_37185476_37185621_+"; exonnum "7"; txlen "6573";
2	ENSEMBL114_rn	exon	37185476	37185621	14.6628522502786	+	.	gene_id "ENSRNOG00000012655"; transcript_id "ENSRNOG00000012655_tx_15"; exon_id "2_37185476_37185621_+"; exonnum "7"; txlen "6682";
2	ENSEMBL114_rn	exon	37185476	37185621	0.610944990703138	+	.	gene_id "ENSRNOG00000012655"; transcript_id "ENSRNOG00000012655_tx_150"; exon_id "2_37185476_37185621_+"; exonnum "7"; txlen "6623";
2	ENSEMBL114_rn	exon	37185476	37185621	0.598753526538979	+	.	gene_id "ENSRNOG00000012655"; transcript_id "ENSRNOG00000012655_tx_151"; exon_id "2_37185476_37185621_+"; exonnum "7"; txlen "7004";
2	ENSEMBL114_rn	exon	37185476	37185621	0.596027603060458	+	.	gene_id "ENSRNOG00000012655"; transcript_id "ENSRNOG00000012655_tx_152"; exon_id "2_37185476_37185621_+"; exonnum "7"; txlen "6944";
2	ENSEMBL114_rn	exon	37185476	37185621	0.590523900090379	+	.	gene_id "ENSRNOG00000012655"; transcript_id "ENSRNOG00000012655_tx_153"; exon_id "2_37185476_37185621_+"; exonnum "7"; txlen "6943";
2	ENSEMBL114_rn	exon	37185476	37185621	0.579691183900514	+	.	gene_id "ENSRNOG00000012655"; transcript_id "ENSRNOG00000012655_tx_155"; exon_id "2_37185476_37185621_+"; exonnum "7"; txlen "6819";
2	ENSEMBL114_rn	exon	37185476	37185621	0.578927572300846	+	.	gene_id "ENSRNOG00000012655"; transcript_id "ENSRNOG00000012655_tx_156"; exon_id "2_37185476_37185621_+"; exonnum "7"; txlen "6700";
2	ENSEMBL114_rn	exon	37185476	37185621	0.57195936478909	+	.	gene_id "ENSRNOG00000012655"; transcript_id "ENSRNOG00000012655_tx_157"; exon_id "2_37185476_37185621_+"; exonnum "7"; txlen "6759";
2	ENSEMBL114_rn	exon	37185476	37185621	0.569368462333566	+	.	gene_id "ENSRNOG00000012655"; transcript_id "ENSRNOG00000012655_tx_158"; exon_id "2_37185476_37185621_+"; exonnum "7"; txlen "6813";
2	ENSEMBL114_rn	exon	37185476	37185621	14.528123438227	+	.	gene_id "ENSRNOG00000012655"; transcript_id "ENSRNOG00000012655_tx_16"; exon_id "2_37185476_37185621_+"; exonnum "7"; txlen "6931";
2	ENSEMBL114_rn	exon	37185476	37185621	0.176631591523613	+	.	gene_id "ENSRNOG00000012655"; transcript_id "ENSRNOG00000012655_tx_161"; exon_id "2_37185476_37185621_+"; exonnum "7"; txlen "7308";
2	ENSEMBL114_rn	exon	37185476	37185621	0.176631591523613	+	.	gene_id "ENSRNOG00000012655"; transcript_id "ENSRNOG00000012655_tx_162"; exon_id "2_37185476_37185621_+"; exonnum "7"; txlen "7183";
2	ENSEMBL114_rn	exon	37185476	37185621	14.0031993623714	+	.	gene_id "ENSRNOG00000012655"; transcript_id "ENSRNOG00000012655_tx_17"; exon_id "2_37185476_37185621_+"; exonnum "7"; txlen "6936";
2	ENSEMBL114_rn	exon	37185476	37185621	13.5570667488156	+	.	gene_id "ENSRNOG00000012655"; transcript_id "ENSRNOG00000012655_tx_18"; exon_id "2_37185476_37185621_+"; exonnum "7"; txlen "7068";
2	ENSEMBL114_rn	exon	37185476	37185621	13.4323880186942	+	.	gene_id "ENSRNOG00000012655"; transcript_id "ENSRNOG00000012655_tx_19"; exon_id "2_37185476_37185621_+"; exonnum "7"; txlen "6828";
2	ENSEMBL114_rn	exon	37185476	37185621	31.3972162335766	+	.	gene_id "ENSRNOG00000012655"; transcript_id "ENSRNOG00000012655_tx_2"; exon_id "2_37185476_37185621_+"; exonnum "7"; txlen "6778";
2	ENSEMBL114_rn	exon	37185476	37185621	12.5035335286217	+	.	gene_id "ENSRNOG00000012655"; transcript_id "ENSRNOG00000012655_tx_20"; exon_id "2_37185476_37185621_+"; exonnum "7"; txlen "7073";
2	ENSEMBL114_rn	exon	37185476	37185621	10.6302012524808	+	.	gene_id "ENSRNOG00000012655"; transcript_id "ENSRNOG00000012655_tx_21"; exon_id "2_37185476_37185621_+"; exonnum "7"; txlen "6833";
2	ENSEMBL114_rn	exon	37185476	37185621	10.2809955822596	+	.	gene_id "ENSRNOG00000012655"; transcript_id "ENSRNOG00000012655_tx_23"; exon_id "2_37185476_37185621_+"; exonnum "7"; txlen "6806";
2	ENSEMBL114_rn	exon	37185476	37185621	9.61025462146662	+	.	gene_id "ENSRNOG00000012655"; transcript_id "ENSRNOG00000012655_tx_25"; exon_id "2_37185476_37185621_+"; exonnum "7"; txlen "6687";
2	ENSEMBL114_rn	exon	37185476	37185621	8.550317235434	+	.	gene_id "ENSRNOG00000012655"; transcript_id "ENSRNOG00000012655_tx_27"; exon_id "2_37185476_37185621_+"; exonnum "7"; txlen "6811";
2	ENSEMBL114_rn	exon	37185476	37185621	8.13271341480949	+	.	gene_id "ENSRNOG00000012655"; transcript_id "ENSRNOG00000012655_tx_28"; exon_id "2_37185476_37185621_+"; exonnum "7"; txlen "6965";
2	ENSEMBL114_rn	exon	37185476	37185621	7.81906807560075	+	.	gene_id "ENSRNOG00000012655"; transcript_id "ENSRNOG00000012655_tx_29"; exon_id "2_37185476_37185621_+"; exonnum "7"; txlen "6943";
2	ENSEMBL114_rn	exon	37185476	37185621	27.2627678819496	+	.	gene_id "ENSRNOG00000012655"; transcript_id "ENSRNOG00000012655_tx_3"; exon_id "2_37185476_37185621_+"; exonnum "7"; txlen "6670";
2	ENSEMBL114_rn	exon	37185476	37185621	7.60849318590665	+	.	gene_id "ENSRNOG00000012655"; transcript_id "ENSRNOG00000012655_tx_32"; exon_id "2_37185476_37185621_+"; exonnum "7"; txlen "6786";
2	ENSEMBL114_rn	exon	37185476	37185621	6.71827249443721	+	.	gene_id "ENSRNOG00000012655"; transcript_id "ENSRNOG00000012655_tx_33"; exon_id "2_37185476_37185621_+"; exonnum "7"; txlen "6703";
2	ENSEMBL114_rn	exon	37185476	37185621	6.71317964865278	+	.	gene_id "ENSRNOG00000012655"; transcript_id "ENSRNOG00000012655_tx_34"; exon_id "2_37185476_37185621_+"; exonnum "7"; txlen "6825";
2	ENSEMBL114_rn	exon	37185476	37185621	6.63717592362393	+	.	gene_id "ENSRNOG00000012655"; transcript_id "ENSRNOG00000012655_tx_35"; exon_id "2_37185476_37185621_+"; exonnum "7"; txlen "6948";
2	ENSEMBL114_rn	exon	37185476	37185621	6.61639304897299	+	.	gene_id "ENSRNOG00000012655"; transcript_id "ENSRNOG00000012655_tx_36"; exon_id "2_37185476_37185621_+"; exonnum "7"; txlen "6791";
2	ENSEMBL114_rn	exon	37185476	37185621	6.54245133738915	+	.	gene_id "ENSRNOG00000012655"; transcript_id "ENSRNOG00000012655_tx_37"; exon_id "2_37185476_37185621_+"; exonnum "7"; txlen "6683";
2	ENSEMBL114_rn	exon	37185476	37185621	6.31228148686623	+	.	gene_id "ENSRNOG00000012655"; transcript_id "ENSRNOG00000012655_tx_38"; exon_id "2_37185476_37185621_+"; exonnum "7"; txlen "6568";
2	ENSEMBL114_rn	exon	37185476	37185621	6.21437395866458	+	.	gene_id "ENSRNOG00000012655"; transcript_id "ENSRNOG00000012655_tx_39"; exon_id "2_37185476_37185621_+"; exonnum "7"; txlen "6970";
2	ENSEMBL114_rn	exon	37185476	37185621	26.5753327651021	+	.	gene_id "ENSRNOG00000012655"; transcript_id "ENSRNOG00000012655_tx_4"; exon_id "2_37185476_37185621_+"; exonnum "7"; txlen "6675";
2	ENSEMBL114_rn	exon	37185476	37185621	5.78980936342226	+	.	gene_id "ENSRNOG00000012655"; transcript_id "ENSRNOG00000012655_tx_41"; exon_id "2_37185476_37185621_+"; exonnum "7"; txlen "6830";
2	ENSEMBL114_rn	exon	37185476	37185621	5.75740642296915	+	.	gene_id "ENSRNOG00000012655"; transcript_id "ENSRNOG00000012655_tx_42"; exon_id "2_37185476_37185621_+"; exonnum "7"; txlen "6573";
2	ENSEMBL114_rn	exon	37185476	37185621	5.33928554156781	+	.	gene_id "ENSRNOG00000012655"; transcript_id "ENSRNOG00000012655_tx_45"; exon_id "2_37185476_37185621_+"; exonnum "7"; txlen "6465";
2	ENSEMBL114_rn	exon	37185476	37185621	5.08449025112137	+	.	gene_id "ENSRNOG00000012655"; transcript_id "ENSRNOG00000012655_tx_47"; exon_id "2_37185476_37185621_+"; exonnum "7"; txlen "6661";
2	ENSEMBL114_rn	exon	37185476	37185621	4.81338325482163	+	.	gene_id "ENSRNOG00000012655"; transcript_id "ENSRNOG00000012655_tx_48"; exon_id "2_37185476_37185621_+"; exonnum "7"; txlen "6722";
2	ENSEMBL114_rn	exon	37185476	37185621	25.005954297562	+	.	gene_id "ENSRNOG00000012655"; transcript_id "ENSRNOG00000012655_tx_5"; exon_id "2_37185476_37185621_+"; exonnum "7"; txlen "6910";
2	ENSEMBL114_rn	exon	37185476	37185621	4.5921584001227	+	.	gene_id "ENSRNOG00000012655"; transcript_id "ENSRNOG00000012655_tx_50"; exon_id "2_37185476_37185621_+"; exonnum "7"; txlen "6923";
2	ENSEMBL114_rn	exon	37185476	37185621	4.4002489877167	+	.	gene_id "ENSRNOG00000012655"; transcript_id "ENSRNOG00000012655_tx_51"; exon_id "2_37185476_37185621_+"; exonnum "7"; txlen "6962";
2	ENSEMBL114_rn	exon	37185476	37185621	4.11680306907039	+	.	gene_id "ENSRNOG00000012655"; transcript_id "ENSRNOG00000012655_tx_52"; exon_id "2_37185476_37185621_+"; exonnum "7"; txlen "6443";
2	ENSEMBL114_rn	exon	37185476	37185621	3.95018227324896	+	.	gene_id "ENSRNOG00000012655"; transcript_id "ENSRNOG00000012655_tx_53"; exon_id "2_37185476_37185621_+"; exonnum "7"; txlen "6705";
2	ENSEMBL114_rn	exon	37185476	37185621	3.90069706377268	+	.	gene_id "ENSRNOG00000012655"; transcript_id "ENSRNOG00000012655_tx_54"; exon_id "2_37185476_37185621_+"; exonnum "7"; txlen "6688";
2	ENSEMBL114_rn	exon	37185476	37185621	3.61851925208235	+	.	gene_id "ENSRNOG00000012655"; transcript_id "ENSRNOG00000012655_tx_56"; exon_id "2_37185476_37185621_+"; exonnum "7"; txlen "6666";
2	ENSEMBL114_rn	exon	37185476	37185621	3.54754383383511	+	.	gene_id "ENSRNOG00000012655"; transcript_id "ENSRNOG00000012655_tx_57"; exon_id "2_37185476_37185621_+"; exonnum "7"; txlen "6727";
2	ENSEMBL114_rn	exon	37185476	37185621	3.42159369774199	+	.	gene_id "ENSRNOG00000012655"; transcript_id "ENSRNOG00000012655_tx_58"; exon_id "2_37185476_37185621_+"; exonnum "7"; txlen "6967";
2	ENSEMBL114_rn	exon	37185476	37185621	3.36976120522114	+	.	gene_id "ENSRNOG00000012655"; transcript_id "ENSRNOG00000012655_tx_59"; exon_id "2_37185476_37185621_+"; exonnum "7"; txlen "6928";
2	ENSEMBL114_rn	exon	37185476	37185621	24.3083927308904	+	.	gene_id "ENSRNOG00000012655"; transcript_id "ENSRNOG00000012655_tx_6"; exon_id "2_37185476_37185621_+"; exonnum "7"; txlen "6915";
2	ENSEMBL114_rn	exon	37185476	37185621	3.23958911445758	+	.	gene_id "ENSRNOG00000012655"; transcript_id "ENSRNOG00000012655_tx_61"; exon_id "2_37185476_37185621_+"; exonnum "7"; txlen "6470";
2	ENSEMBL114_rn	exon	37185476	37185621	3.17308841594261	+	.	gene_id "ENSRNOG00000012655"; transcript_id "ENSRNOG00000012655_tx_62"; exon_id "2_37185476_37185621_+"; exonnum "7"; txlen "6708";
2	ENSEMBL114_rn	exon	37185476	37185621	3.07817576153522	+	.	gene_id "ENSRNOG00000012655"; transcript_id "ENSRNOG00000012655_tx_63"; exon_id "2_37185476_37185621_+"; exonnum "7"; txlen "6820";
2	ENSEMBL114_rn	exon	37185476	37185621	2.91054008640837	+	.	gene_id "ENSRNOG00000012655"; transcript_id "ENSRNOG00000012655_tx_64"; exon_id "2_37185476_37185621_+"; exonnum "7"; txlen "6558";
2	ENSEMBL114_rn	exon	37185476	37185621	2.68411440446714	+	.	gene_id "ENSRNOG00000012655"; transcript_id "ENSRNOG00000012655_tx_67"; exon_id "2_37185476_37185621_+"; exonnum "7"; txlen "6448";
2	ENSEMBL114_rn	exon	37185476	37185621	2.68403974373561	+	.	gene_id "ENSRNOG00000012655"; transcript_id "ENSRNOG00000012655_tx_68"; exon_id "2_37185476_37185621_+"; exonnum "7"; txlen "6859";
2	ENSEMBL114_rn	exon	37185476	37185621	2.64580412775963	+	.	gene_id "ENSRNOG00000012655"; transcript_id "ENSRNOG00000012655_tx_69"; exon_id "2_37185476_37185621_+"; exonnum "7"; txlen "6340";
2	ENSEMBL114_rn	exon	37185476	37185621	23.4160632726694	+	.	gene_id "ENSRNOG00000012655"; transcript_id "ENSRNOG00000012655_tx_7"; exon_id "2_37185476_37185621_+"; exonnum "7"; txlen "6807";
2	ENSEMBL114_rn	exon	37185476	37185621	2.45355745242883	+	.	gene_id "ENSRNOG00000012655"; transcript_id "ENSRNOG00000012655_tx_70"; exon_id "2_37185476_37185621_+"; exonnum "7"; txlen "6602";
2	ENSEMBL114_rn	exon	37185476	37185621	2.24265970346598	+	.	gene_id "ENSRNOG00000012655"; transcript_id "ENSRNOG00000012655_tx_73"; exon_id "2_37185476_37185621_+"; exonnum "7"; txlen "6944";
2	ENSEMBL114_rn	exon	37185476	37185621	2.17460905722143	+	.	gene_id "ENSRNOG00000012655"; transcript_id "ENSRNOG00000012655_tx_74"; exon_id "2_37185476_37185621_+"; exonnum "7"; txlen "6710";
2	ENSEMBL114_rn	exon	37185476	37185621	2.13951481972607	+	.	gene_id "ENSRNOG00000012655"; transcript_id "ENSRNOG00000012655_tx_75"; exon_id "2_37185476_37185621_+"; exonnum "7"; txlen "7081";
2	ENSEMBL114_rn	exon	37185476	37185621	2.09054754927174	+	.	gene_id "ENSRNOG00000012655"; transcript_id "ENSRNOG00000012655_tx_76"; exon_id "2_37185476_37185621_+"; exonnum "7"; txlen "6983";
2	ENSEMBL114_rn	exon	37185476	37185621	1.86595854223548	+	.	gene_id "ENSRNOG00000012655"; transcript_id "ENSRNOG00000012655_tx_79"; exon_id "2_37185476_37185621_+"; exonnum "7"; txlen "6840";
2	ENSEMBL114_rn	exon	37185476	37185621	21.0703295905384	+	.	gene_id "ENSRNOG00000012655"; transcript_id "ENSRNOG00000012655_tx_8"; exon_id "2_37185476_37185621_+"; exonnum "7"; txlen "6812";
2	ENSEMBL114_rn	exon	37185476	37185621	1.83532691063337	+	.	gene_id "ENSRNOG00000012655"; transcript_id "ENSRNOG00000012655_tx_80"; exon_id "2_37185476_37185621_+"; exonnum "7"; txlen "6726";
2	ENSEMBL114_rn	exon	37185476	37185621	1.8348945547167	+	.	gene_id "ENSRNOG00000012655"; transcript_id "ENSRNOG00000012655_tx_81"; exon_id "2_37185476_37185621_+"; exonnum "7"; txlen "6649";
2	ENSEMBL114_rn	exon	37185476	37185621	1.77264000731072	+	.	gene_id "ENSRNOG00000012655"; transcript_id "ENSRNOG00000012655_tx_82"; exon_id "2_37185476_37185621_+"; exonnum "7"; txlen "6798";
2	ENSEMBL114_rn	exon	37185476	37185621	1.69510479147466	+	.	gene_id "ENSRNOG00000012655"; transcript_id "ENSRNOG00000012655_tx_84"; exon_id "2_37185476_37185621_+"; exonnum "7"; txlen "6563";
2	ENSEMBL114_rn	exon	37185476	37185621	1.6082577763985	+	.	gene_id "ENSRNOG00000012655"; transcript_id "ENSRNOG00000012655_tx_86"; exon_id "2_37185476_37185621_+"; exonnum "7"; txlen "6580";
2	ENSEMBL114_rn	exon	37185476	37185621	1.53936357566845	+	.	gene_id "ENSRNOG00000012655"; transcript_id "ENSRNOG00000012655_tx_87"; exon_id "2_37185476_37185621_+"; exonnum "7"; txlen "6345";
2	ENSEMBL114_rn	exon	37185476	37185621	1.49740124592947	+	.	gene_id "ENSRNOG00000012655"; transcript_id "ENSRNOG00000012655_tx_88"; exon_id "2_37185476_37185621_+"; exonnum "7"; txlen "6546";
2	ENSEMBL114_rn	exon	37185476	37185621	20.8969893774142	+	.	gene_id "ENSRNOG00000012655"; transcript_id "ENSRNOG00000012655_tx_9"; exon_id "2_37185476_37185621_+"; exonnum "7"; txlen "6648";
2	ENSEMBL114_rn	exon	37185476	37185621	1.44595410809087	+	.	gene_id "ENSRNOG00000012655"; transcript_id "ENSRNOG00000012655_tx_91"; exon_id "2_37185476_37185621_+"; exonnum "7"; txlen "6864";
2	ENSEMBL114_rn	exon	37185476	37185621	1.38751022972382	+	.	gene_id "ENSRNOG00000012655"; transcript_id "ENSRNOG00000012655_tx_93"; exon_id "2_37185476_37185621_+"; exonnum "7"; txlen "6654";
2	ENSEMBL114_rn	exon	37185476	37185621	1.3773380590414	+	.	gene_id "ENSRNOG00000012655"; transcript_id "ENSRNOG00000012655_tx_94"; exon_id "2_37185476_37185621_+"; exonnum "7"; txlen "6786";
2	ENSEMBL114_rn	exon	37185476	37185621	1.37342968034457	+	.	gene_id "ENSRNOG00000012655"; transcript_id "ENSRNOG00000012655_tx_95"; exon_id "2_37185476_37185621_+"; exonnum "7"; txlen "7120";
2	ENSEMBL114_rn	exon	37185476	37185621	1.36995943381473	+	.	gene_id "ENSRNOG00000012655"; transcript_id "ENSRNOG00000012655_tx_96"; exon_id "2_37185476_37185621_+"; exonnum "7"; txlen "6801";
2	ENSEMBL114_rn	exon	37185476	37185621	1.33149825601885	+	.	gene_id "ENSRNOG00000012655"; transcript_id "ENSRNOG00000012655_tx_97"; exon_id "2_37185476_37185621_+"; exonnum "7"; txlen "6803";
2	ENSEMBL114_rn	exon	37185476	37185621	1.31030224860368	+	.	gene_id "ENSRNOG00000012655"; transcript_id "ENSRNOG00000012655_tx_98"; exon_id "2_37185476_37185621_+"; exonnum "7"; txlen "7086";
2	ensembl	exon	37211248	37211291	0	+	.	gene_id "ENSRNOG00000012655"; gene_version "10"; transcript_id "ENSRNOT00000016997"; transcript_version "9"; exon_number "7"; gene_name "Adamts6"; gene_source "ensembl"; gene_biotype "protein_coding"; transcript_name "Adamts6-201"; transcript_source "ensembl"; transcript_biotype "protein_coding"; exon_id "ENSRNOE00000120657"; exon_version "3"; tag "Ensembl_canonical";
2	ensembl	CDS	37211248	37211291	0	+	1	gene_id "ENSRNOG00000012655"; gene_version "10"; transcript_id "ENSRNOT00000016997"; transcript_version "9"; exon_number "7"; gene_name "Adamts6"; gene_source "ensembl"; gene_biotype "protein_coding"; transcript_name "Adamts6-201"; transcript_source "ensembl"; transcript_biotype "protein_coding"; protein_id "ENSRNOP00000016997"; protein_version "4"; tag "Ensembl_canonical";
2	ENSEMBL114_rn	exon	37211248	37211291	33.1694067671026	+	.	gene_id "ENSRNOG00000012655"; transcript_id "ENSRNOG00000012655_tx_1"; exon_id "2_37211248_37211291_+"; exonnum "8"; txlen "6773";
2	ENSEMBL114_rn	exon	37211248	37211291	20.4847824335781	+	.	gene_id "ENSRNOG00000012655"; transcript_id "ENSRNOG00000012655_tx_10"; exon_id "2_37211248_37211291_+"; exonnum "8"; txlen "6653";
2	ENSEMBL114_rn	exon	37211248	37211291	1.26420941434844	+	.	gene_id "ENSRNOG00000012655"; transcript_id "ENSRNOG00000012655_tx_100"; exon_id "2_37211248_37211291_+"; exonnum "8"; txlen "6862";
2	ENSEMBL114_rn	exon	37211248	37211291	1.21000488302001	+	.	gene_id "ENSRNOG00000012655"; transcript_id "ENSRNOG00000012655_tx_101"; exon_id "2_37211248_37211291_+"; exonnum "8"; txlen "7096";
2	ENSEMBL114_rn	exon	37211248	37211291	1.19808878118419	+	.	gene_id "ENSRNOG00000012655"; transcript_id "ENSRNOG00000012655_tx_102"; exon_id "2_37211248_37211291_+"; exonnum "8"; txlen "6551";
2	ENSEMBL114_rn	exon	37211248	37211291	1.17879827217154	+	.	gene_id "ENSRNOG00000012655"; transcript_id "ENSRNOG00000012655_tx_103"; exon_id "2_37211248_37211291_+"; exonnum "8"; txlen "6988";
2	ENSEMBL114_rn	exon	37211248	37211291	1.1787302999921	+	.	gene_id "ENSRNOG00000012655"; transcript_id "ENSRNOG00000012655_tx_104"; exon_id "2_37211248_37211291_+"; exonnum "8"; txlen "6607";
2	ENSEMBL114_rn	exon	37211248	37211291	1.17490335863642	+	.	gene_id "ENSRNOG00000012655"; transcript_id "ENSRNOG00000012655_tx_105"; exon_id "2_37211248_37211291_+"; exonnum "8"; txlen "7101";
2	ENSEMBL114_rn	exon	37211248	37211291	1.16663944435099	+	.	gene_id "ENSRNOG00000012655"; transcript_id "ENSRNOG00000012655_tx_106"; exon_id "2_37211248_37211291_+"; exonnum "8"; txlen "6825";
2	ENSEMBL114_rn	exon	37211248	37211291	1.13950405565069	+	.	gene_id "ENSRNOG00000012655"; transcript_id "ENSRNOG00000012655_tx_107"; exon_id "2_37211248_37211291_+"; exonnum "8"; txlen "6976";
2	ENSEMBL114_rn	exon	37211248	37211291	1.13509263005893	+	.	gene_id "ENSRNOG00000012655"; transcript_id "ENSRNOG00000012655_tx_108"; exon_id "2_37211248_37211291_+"; exonnum "8"; txlen "6676";
2	ENSEMBL114_rn	exon	37211248	37211291	1.10879095688644	+	.	gene_id "ENSRNOG00000012655"; transcript_id "ENSRNOG00000012655_tx_109"; exon_id "2_37211248_37211291_+"; exonnum "8"; txlen "6683";
2	ENSEMBL114_rn	exon	37211248	37211291	18.7738056372351	+	.	gene_id "ENSRNOG00000012655"; transcript_id "ENSRNOG00000012655_tx_11"; exon_id "2_37211248_37211291_+"; exonnum "8"; txlen "6545";
2	ENSEMBL114_rn	exon	37211248	37211291	1.10719365384728	+	.	gene_id "ENSRNOG00000012655"; transcript_id "ENSRNOG00000012655_tx_110"; exon_id "2_37211248_37211291_+"; exonnum "8"; txlen "6791";
2	ENSEMBL114_rn	exon	37211248	37211291	1.10404880608992	+	.	gene_id "ENSRNOG00000012655"; transcript_id "ENSRNOG00000012655_tx_111"; exon_id "2_37211248_37211291_+"; exonnum "8"; txlen "6806";
2	ENSEMBL114_rn	exon	37211248	37211291	1.07218525048554	+	.	gene_id "ENSRNOG00000012655"; transcript_id "ENSRNOG00000012655_tx_112"; exon_id "2_37211248_37211291_+"; exonnum "8"; txlen "6524";
2	ENSEMBL114_rn	exon	37211248	37211291	1.06670919693074	+	.	gene_id "ENSRNOG00000012655"; transcript_id "ENSRNOG00000012655_tx_113"; exon_id "2_37211248_37211291_+"; exonnum "8"; txlen "6695";
2	ENSEMBL114_rn	exon	37211248	37211291	1.02966730881577	+	.	gene_id "ENSRNOG00000012655"; transcript_id "ENSRNOG00000012655_tx_114"; exon_id "2_37211248_37211291_+"; exonnum "8"; txlen "6477";
2	ENSEMBL114_rn	exon	37211248	37211291	1.01947612381347	+	.	gene_id "ENSRNOG00000012655"; transcript_id "ENSRNOG00000012655_tx_115"; exon_id "2_37211248_37211291_+"; exonnum "8"; txlen "6867";
2	ENSEMBL114_rn	exon	37211248	37211291	0.993575057813466	+	.	gene_id "ENSRNOG00000012655"; transcript_id "ENSRNOG00000012655_tx_116"; exon_id "2_37211248_37211291_+"; exonnum "8"; txlen "6601";
2	ENSEMBL114_rn	exon	37211248	37211291	0.959563829427077	+	.	gene_id "ENSRNOG00000012655"; transcript_id "ENSRNOG00000012655_tx_117"; exon_id "2_37211248_37211291_+"; exonnum "8"; txlen "6807";
2	ENSEMBL114_rn	exon	37211248	37211291	0.946514295048784	+	.	gene_id "ENSRNOG00000012655"; transcript_id "ENSRNOG00000012655_tx_118"; exon_id "2_37211248_37211291_+"; exonnum "7"; txlen "6665";
2	ENSEMBL114_rn	exon	37211248	37211291	17.221864474317	+	.	gene_id "ENSRNOG00000012655"; transcript_id "ENSRNOG00000012655_tx_12"; exon_id "2_37211248_37211291_+"; exonnum "8"; txlen "6785";
2	ENSEMBL114_rn	exon	37211248	37211291	0.904636751899936	+	.	gene_id "ENSRNOG00000012655"; transcript_id "ENSRNOG00000012655_tx_120"; exon_id "2_37211248_37211291_+"; exonnum "8"; txlen "6737";
2	ENSEMBL114_rn	exon	37211248	37211291	0.903801622635671	+	.	gene_id "ENSRNOG00000012655"; transcript_id "ENSRNOG00000012655_tx_121"; exon_id "2_37211248_37211291_+"; exonnum "7"; txlen "6537";
2	ENSEMBL114_rn	exon	37211248	37211291	0.900098324469117	+	.	gene_id "ENSRNOG00000012655"; transcript_id "ENSRNOG00000012655_tx_122"; exon_id "2_37211248_37211291_+"; exonnum "8"; txlen "6838";
2	ENSEMBL114_rn	exon	37211248	37211291	0.896392277272286	+	.	gene_id "ENSRNOG00000012655"; transcript_id "ENSRNOG00000012655_tx_123"; exon_id "2_37211248_37211291_+"; exonnum "8"; txlen "6585";
2	ENSEMBL114_rn	exon	37211248	37211291	0.884386222183249	+	.	gene_id "ENSRNOG00000012655"; transcript_id "ENSRNOG00000012655_tx_124"; exon_id "2_37211248_37211291_+"; exonnum "8"; txlen "6971";
2	ENSEMBL114_rn	exon	37211248	37211291	0.871949779030565	+	.	gene_id "ENSRNOG00000012655"; transcript_id "ENSRNOG00000012655_tx_125"; exon_id "2_37211248_37211291_+"; exonnum "8"; txlen "6845";
2	ENSEMBL114_rn	exon	37211248	37211291	0.868633314564556	+	.	gene_id "ENSRNOG00000012655"; transcript_id "ENSRNOG00000012655_tx_126"; exon_id "2_37211248_37211291_+"; exonnum "8"; txlen "6812";
2	ENSEMBL114_rn	exon	37211248	37211291	0.841819400822928	+	.	gene_id "ENSRNOG00000012655"; transcript_id "ENSRNOG00000012655_tx_127"; exon_id "2_37211248_37211291_+"; exonnum "8"; txlen "6681";
2	ENSEMBL114_rn	exon	37211248	37211291	0.833642001389306	+	.	gene_id "ENSRNOG00000012655"; transcript_id "ENSRNOG00000012655_tx_128"; exon_id "2_37211248_37211291_+"; exonnum "8"; txlen "6698";
2	ENSEMBL114_rn	exon	37211248	37211291	0.821272197554265	+	.	gene_id "ENSRNOG00000012655"; transcript_id "ENSRNOG00000012655_tx_129"; exon_id "2_37211248_37211291_+"; exonnum "7"; txlen "6319";
2	ENSEMBL114_rn	exon	37211248	37211291	15.3406947165554	+	.	gene_id "ENSRNOG00000012655"; transcript_id "ENSRNOG00000012655_tx_13"; exon_id "2_37211248_37211291_+"; exonnum "8"; txlen "6790";
2	ENSEMBL114_rn	exon	37211248	37211291	0.816989145394081	+	.	gene_id "ENSRNOG00000012655"; transcript_id "ENSRNOG00000012655_tx_130"; exon_id "2_37211248_37211291_+"; exonnum "8"; txlen "6863";
2	ENSEMBL114_rn	exon	37211248	37211291	0.806300553243229	+	.	gene_id "ENSRNOG00000012655"; transcript_id "ENSRNOG00000012655_tx_131"; exon_id "2_37211248_37211291_+"; exonnum "8"; txlen "6949";
2	ENSEMBL114_rn	exon	37211248	37211291	0.802191599768766	+	.	gene_id "ENSRNOG00000012655"; transcript_id "ENSRNOG00000012655_tx_132"; exon_id "2_37211248_37211291_+"; exonnum "8"; txlen "6880";
2	ENSEMBL114_rn	exon	37211248	37211291	0.798919868989798	+	.	gene_id "ENSRNOG00000012655"; transcript_id "ENSRNOG00000012655_tx_133"; exon_id "2_37211248_37211291_+"; exonnum "8"; txlen "6704";
2	ENSEMBL114_rn	exon	37211248	37211291	0.783971074971639	+	.	gene_id "ENSRNOG00000012655"; transcript_id "ENSRNOG00000012655_tx_136"; exon_id "2_37211248_37211291_+"; exonnum "8"; txlen "6999";
2	ENSEMBL114_rn	exon	37211248	37211291	0.780528946675366	+	.	gene_id "ENSRNOG00000012655"; transcript_id "ENSRNOG00000012655_tx_137"; exon_id "2_37211248_37211291_+"; exonnum "7"; txlen "6679";
2	ENSEMBL114_rn	exon	37211248	37211291	0.778119242313502	+	.	gene_id "ENSRNOG00000012655"; transcript_id "ENSRNOG00000012655_tx_138"; exon_id "2_37211248_37211291_+"; exonnum "8"; txlen "6709";
2	ENSEMBL114_rn	exon	37211248	37211291	0.769087171767395	+	.	gene_id "ENSRNOG00000012655"; transcript_id "ENSRNOG00000012655_tx_139"; exon_id "2_37211248_37211291_+"; exonnum "8"; txlen "6938";
2	ENSEMBL114_rn	exon	37211248	37211291	15.1051662368857	+	.	gene_id "ENSRNOG00000012655"; transcript_id "ENSRNOG00000012655_tx_14"; exon_id "2_37211248_37211291_+"; exonnum "8"; txlen "6550";
2	ENSEMBL114_rn	exon	37211248	37211291	0.761977809370979	+	.	gene_id "ENSRNOG00000012655"; transcript_id "ENSRNOG00000012655_tx_140"; exon_id "2_37211248_37211291_+"; exonnum "8"; txlen "7125";
2	ENSEMBL114_rn	exon	37211248	37211291	0.713349843992116	+	.	gene_id "ENSRNOG00000012655"; transcript_id "ENSRNOG00000012655_tx_141"; exon_id "2_37211248_37211291_+"; exonnum "8"; txlen "6581";
2	ENSEMBL114_rn	exon	37211248	37211291	0.68624274065321	+	.	gene_id "ENSRNOG00000012655"; transcript_id "ENSRNOG00000012655_tx_142"; exon_id "2_37211248_37211291_+"; exonnum "8"; txlen "6620";
2	ENSEMBL114_rn	exon	37211248	37211291	0.674554776408384	+	.	gene_id "ENSRNOG00000012655"; transcript_id "ENSRNOG00000012655_tx_143"; exon_id "2_37211248_37211291_+"; exonnum "8"; txlen "6529";
2	ENSEMBL114_rn	exon	37211248	37211291	0.668495919351346	+	.	gene_id "ENSRNOG00000012655"; transcript_id "ENSRNOG00000012655_tx_144"; exon_id "2_37211248_37211291_+"; exonnum "7"; txlen "6645";
2	ENSEMBL114_rn	exon	37211248	37211291	0.65627452793757	+	.	gene_id "ENSRNOG00000012655"; transcript_id "ENSRNOG00000012655_tx_145"; exon_id "2_37211248_37211291_+"; exonnum "8"; txlen "6742";
2	ENSEMBL114_rn	exon	37211248	37211291	0.619332456520602	+	.	gene_id "ENSRNOG00000012655"; transcript_id "ENSRNOG00000012655_tx_148"; exon_id "2_37211248_37211291_+"; exonnum "8"; txlen "6421";
2	ENSEMBL114_rn	exon	37211248	37211291	0.614225741674775	+	.	gene_id "ENSRNOG00000012655"; transcript_id "ENSRNOG00000012655_tx_149"; exon_id "2_37211248_37211291_+"; exonnum "8"; txlen "6573";
2	ENSEMBL114_rn	exon	37211248	37211291	14.6628522502786	+	.	gene_id "ENSRNOG00000012655"; transcript_id "ENSRNOG00000012655_tx_15"; exon_id "2_37211248_37211291_+"; exonnum "8"; txlen "6682";
2	ENSEMBL114_rn	exon	37211248	37211291	0.610944990703138	+	.	gene_id "ENSRNOG00000012655"; transcript_id "ENSRNOG00000012655_tx_150"; exon_id "2_37211248_37211291_+"; exonnum "8"; txlen "6623";
2	ENSEMBL114_rn	exon	37211248	37211291	0.598753526538979	+	.	gene_id "ENSRNOG00000012655"; transcript_id "ENSRNOG00000012655_tx_151"; exon_id "2_37211248_37211291_+"; exonnum "8"; txlen "7004";
2	ENSEMBL114_rn	exon	37211248	37211291	0.596027603060458	+	.	gene_id "ENSRNOG00000012655"; transcript_id "ENSRNOG00000012655_tx_152"; exon_id "2_37211248_37211291_+"; exonnum "8"; txlen "6944";
2	ENSEMBL114_rn	exon	37211248	37211291	0.590523900090379	+	.	gene_id "ENSRNOG00000012655"; transcript_id "ENSRNOG00000012655_tx_153"; exon_id "2_37211248_37211291_+"; exonnum "8"; txlen "6943";
2	ENSEMBL114_rn	exon	37211248	37211291	0.584096660163859	+	.	gene_id "ENSRNOG00000012655"; transcript_id "ENSRNOG00000012655_tx_154"; exon_id "2_37211248_37211291_+"; exonnum "7"; txlen "6557";
2	ENSEMBL114_rn	exon	37211248	37211291	0.579691183900514	+	.	gene_id "ENSRNOG00000012655"; transcript_id "ENSRNOG00000012655_tx_155"; exon_id "2_37211248_37211291_+"; exonnum "8"; txlen "6819";
2	ENSEMBL114_rn	exon	37211248	37211291	0.578927572300846	+	.	gene_id "ENSRNOG00000012655"; transcript_id "ENSRNOG00000012655_tx_156"; exon_id "2_37211248_37211291_+"; exonnum "8"; txlen "6700";
2	ENSEMBL114_rn	exon	37211248	37211291	0.57195936478909	+	.	gene_id "ENSRNOG00000012655"; transcript_id "ENSRNOG00000012655_tx_157"; exon_id "2_37211248_37211291_+"; exonnum "8"; txlen "6759";
2	ENSEMBL114_rn	exon	37211248	37211291	0.569368462333566	+	.	gene_id "ENSRNOG00000012655"; transcript_id "ENSRNOG00000012655_tx_158"; exon_id "2_37211248_37211291_+"; exonnum "8"; txlen "6813";
2	ENSEMBL114_rn	exon	37211248	37211291	14.528123438227	+	.	gene_id "ENSRNOG00000012655"; transcript_id "ENSRNOG00000012655_tx_16"; exon_id "2_37211248_37211291_+"; exonnum "8"; txlen "6931";
2	ENSEMBL114_rn	exon	37211248	37211291	0.559707418462384	+	.	gene_id "ENSRNOG00000012655"; transcript_id "ENSRNOG00000012655_tx_160"; exon_id "2_37211248_37211291_+"; exonnum "7"; txlen "6687";
2	ENSEMBL114_rn	exon	37211248	37211291	0.176631591523613	+	.	gene_id "ENSRNOG00000012655"; transcript_id "ENSRNOG00000012655_tx_161"; exon_id "2_37211248_37211291_+"; exonnum "8"; txlen "7308";
2	ENSEMBL114_rn	exon	37211248	37211291	0.176631591523613	+	.	gene_id "ENSRNOG00000012655"; transcript_id "ENSRNOG00000012655_tx_162"; exon_id "2_37211248_37211291_+"; exonnum "8"; txlen "7183";
2	ENSEMBL114_rn	exon	37211248	37211291	14.0031993623714	+	.	gene_id "ENSRNOG00000012655"; transcript_id "ENSRNOG00000012655_tx_17"; exon_id "2_37211248_37211291_+"; exonnum "8"; txlen "6936";
2	ENSEMBL114_rn	exon	37211248	37211291	13.5570667488156	+	.	gene_id "ENSRNOG00000012655"; transcript_id "ENSRNOG00000012655_tx_18"; exon_id "2_37211248_37211291_+"; exonnum "8"; txlen "7068";
2	ENSEMBL114_rn	exon	37211248	37211291	13.4323880186942	+	.	gene_id "ENSRNOG00000012655"; transcript_id "ENSRNOG00000012655_tx_19"; exon_id "2_37211248_37211291_+"; exonnum "8"; txlen "6828";
2	ENSEMBL114_rn	exon	37211248	37211291	31.3972162335766	+	.	gene_id "ENSRNOG00000012655"; transcript_id "ENSRNOG00000012655_tx_2"; exon_id "2_37211248_37211291_+"; exonnum "8"; txlen "6778";
2	ENSEMBL114_rn	exon	37211248	37211291	12.5035335286217	+	.	gene_id "ENSRNOG00000012655"; transcript_id "ENSRNOG00000012655_tx_20"; exon_id "2_37211248_37211291_+"; exonnum "8"; txlen "7073";
2	ENSEMBL114_rn	exon	37211248	37211291	10.6302012524808	+	.	gene_id "ENSRNOG00000012655"; transcript_id "ENSRNOG00000012655_tx_21"; exon_id "2_37211248_37211291_+"; exonnum "8"; txlen "6833";
2	ENSEMBL114_rn	exon	37211248	37211291	10.4341085772152	+	.	gene_id "ENSRNOG00000012655"; transcript_id "ENSRNOG00000012655_tx_22"; exon_id "2_37211248_37211291_+"; exonnum "7"; txlen "6627";
2	ENSEMBL114_rn	exon	37211248	37211291	10.2809955822596	+	.	gene_id "ENSRNOG00000012655"; transcript_id "ENSRNOG00000012655_tx_23"; exon_id "2_37211248_37211291_+"; exonnum "8"; txlen "6806";
2	ENSEMBL114_rn	exon	37211248	37211291	9.69043876022516	+	.	gene_id "ENSRNOG00000012655"; transcript_id "ENSRNOG00000012655_tx_24"; exon_id "2_37211248_37211291_+"; exonnum "7"; txlen "6632";
2	ENSEMBL114_rn	exon	37211248	37211291	9.61025462146662	+	.	gene_id "ENSRNOG00000012655"; transcript_id "ENSRNOG00000012655_tx_25"; exon_id "2_37211248_37211291_+"; exonnum "8"; txlen "6687";
2	ENSEMBL114_rn	exon	37211248	37211291	8.92352797424789	+	.	gene_id "ENSRNOG00000012655"; transcript_id "ENSRNOG00000012655_tx_26"; exon_id "2_37211248_37211291_+"; exonnum "7"; txlen "6524";
2	ENSEMBL114_rn	exon	37211248	37211291	8.550317235434	+	.	gene_id "ENSRNOG00000012655"; transcript_id "ENSRNOG00000012655_tx_27"; exon_id "2_37211248_37211291_+"; exonnum "8"; txlen "6811";
2	ENSEMBL114_rn	exon	37211248	37211291	8.13271341480949	+	.	gene_id "ENSRNOG00000012655"; transcript_id "ENSRNOG00000012655_tx_28"; exon_id "2_37211248_37211291_+"; exonnum "8"; txlen "6965";
2	ENSEMBL114_rn	exon	37211248	37211291	7.81906807560075	+	.	gene_id "ENSRNOG00000012655"; transcript_id "ENSRNOG00000012655_tx_29"; exon_id "2_37211248_37211291_+"; exonnum "8"; txlen "6943";
2	ENSEMBL114_rn	exon	37211248	37211291	27.2627678819496	+	.	gene_id "ENSRNOG00000012655"; transcript_id "ENSRNOG00000012655_tx_3"; exon_id "2_37211248_37211291_+"; exonnum "8"; txlen "6670";
2	ENSEMBL114_rn	exon	37211248	37211291	7.67947653120254	+	.	gene_id "ENSRNOG00000012655"; transcript_id "ENSRNOG00000012655_tx_30"; exon_id "2_37211248_37211291_+"; exonnum "7"; txlen "6502";
2	ENSEMBL114_rn	exon	37211248	37211291	7.67273583322322	+	.	gene_id "ENSRNOG00000012655"; transcript_id "ENSRNOG00000012655_tx_31"; exon_id "2_37211248_37211291_+"; exonnum "7"; txlen "6764";
2	ENSEMBL114_rn	exon	37211248	37211291	7.60849318590665	+	.	gene_id "ENSRNOG00000012655"; transcript_id "ENSRNOG00000012655_tx_32"; exon_id "2_37211248_37211291_+"; exonnum "8"; txlen "6786";
2	ENSEMBL114_rn	exon	37211248	37211291	6.71827249443721	+	.	gene_id "ENSRNOG00000012655"; transcript_id "ENSRNOG00000012655_tx_33"; exon_id "2_37211248_37211291_+"; exonnum "8"; txlen "6703";
2	ENSEMBL114_rn	exon	37211248	37211291	6.71317964865278	+	.	gene_id "ENSRNOG00000012655"; transcript_id "ENSRNOG00000012655_tx_34"; exon_id "2_37211248_37211291_+"; exonnum "8"; txlen "6825";
2	ENSEMBL114_rn	exon	37211248	37211291	6.63717592362393	+	.	gene_id "ENSRNOG00000012655"; transcript_id "ENSRNOG00000012655_tx_35"; exon_id "2_37211248_37211291_+"; exonnum "8"; txlen "6948";
2	ENSEMBL114_rn	exon	37211248	37211291	6.61639304897299	+	.	gene_id "ENSRNOG00000012655"; transcript_id "ENSRNOG00000012655_tx_36"; exon_id "2_37211248_37211291_+"; exonnum "8"; txlen "6791";
2	ENSEMBL114_rn	exon	37211248	37211291	6.54245133738915	+	.	gene_id "ENSRNOG00000012655"; transcript_id "ENSRNOG00000012655_tx_37"; exon_id "2_37211248_37211291_+"; exonnum "8"; txlen "6683";
2	ENSEMBL114_rn	exon	37211248	37211291	6.31228148686623	+	.	gene_id "ENSRNOG00000012655"; transcript_id "ENSRNOG00000012655_tx_38"; exon_id "2_37211248_37211291_+"; exonnum "8"; txlen "6568";
2	ENSEMBL114_rn	exon	37211248	37211291	6.21437395866458	+	.	gene_id "ENSRNOG00000012655"; transcript_id "ENSRNOG00000012655_tx_39"; exon_id "2_37211248_37211291_+"; exonnum "8"; txlen "6970";
2	ENSEMBL114_rn	exon	37211248	37211291	26.5753327651021	+	.	gene_id "ENSRNOG00000012655"; transcript_id "ENSRNOG00000012655_tx_4"; exon_id "2_37211248_37211291_+"; exonnum "8"; txlen "6675";
2	ENSEMBL114_rn	exon	37211248	37211291	6.00361291217787	+	.	gene_id "ENSRNOG00000012655"; transcript_id "ENSRNOG00000012655_tx_40"; exon_id "2_37211248_37211291_+"; exonnum "7"; txlen "6507";
2	ENSEMBL114_rn	exon	37211248	37211291	5.78980936342226	+	.	gene_id "ENSRNOG00000012655"; transcript_id "ENSRNOG00000012655_tx_41"; exon_id "2_37211248_37211291_+"; exonnum "8"; txlen "6830";
2	ENSEMBL114_rn	exon	37211248	37211291	5.75740642296915	+	.	gene_id "ENSRNOG00000012655"; transcript_id "ENSRNOG00000012655_tx_42"; exon_id "2_37211248_37211291_+"; exonnum "8"; txlen "6573";
2	ENSEMBL114_rn	exon	37211248	37211291	5.62066287672363	+	.	gene_id "ENSRNOG00000012655"; transcript_id "ENSRNOG00000012655_tx_43"; exon_id "2_37211248_37211291_+"; exonnum "7"; txlen "6769";
2	ENSEMBL114_rn	exon	37211248	37211291	5.56721897969451	+	.	gene_id "ENSRNOG00000012655"; transcript_id "ENSRNOG00000012655_tx_44"; exon_id "2_37211248_37211291_+"; exonnum "7"; txlen "6661";
2	ENSEMBL114_rn	exon	37211248	37211291	5.33928554156781	+	.	gene_id "ENSRNOG00000012655"; transcript_id "ENSRNOG00000012655_tx_45"; exon_id "2_37211248_37211291_+"; exonnum "8"; txlen "6465";
2	ENSEMBL114_rn	exon	37211248	37211291	5.32497610344586	+	.	gene_id "ENSRNOG00000012655"; transcript_id "ENSRNOG00000012655_tx_46"; exon_id "2_37211248_37211291_+"; exonnum "7"; txlen "6529";
2	ENSEMBL114_rn	exon	37211248	37211291	5.08449025112137	+	.	gene_id "ENSRNOG00000012655"; transcript_id "ENSRNOG00000012655_tx_47"; exon_id "2_37211248_37211291_+"; exonnum "8"; txlen "6661";
2	ENSEMBL114_rn	exon	37211248	37211291	4.81338325482163	+	.	gene_id "ENSRNOG00000012655"; transcript_id "ENSRNOG00000012655_tx_48"; exon_id "2_37211248_37211291_+"; exonnum "8"; txlen "6722";
2	ENSEMBL114_rn	exon	37211248	37211291	4.69936857625003	+	.	gene_id "ENSRNOG00000012655"; transcript_id "ENSRNOG00000012655_tx_49"; exon_id "2_37211248_37211291_+"; exonnum "7"; txlen "6399";
2	ENSEMBL114_rn	exon	37211248	37211291	25.005954297562	+	.	gene_id "ENSRNOG00000012655"; transcript_id "ENSRNOG00000012655_tx_5"; exon_id "2_37211248_37211291_+"; exonnum "8"; txlen "6910";
2	ENSEMBL114_rn	exon	37211248	37211291	4.5921584001227	+	.	gene_id "ENSRNOG00000012655"; transcript_id "ENSRNOG00000012655_tx_50"; exon_id "2_37211248_37211291_+"; exonnum "8"; txlen "6923";
2	ENSEMBL114_rn	exon	37211248	37211291	4.4002489877167	+	.	gene_id "ENSRNOG00000012655"; transcript_id "ENSRNOG00000012655_tx_51"; exon_id "2_37211248_37211291_+"; exonnum "8"; txlen "6962";
2	ENSEMBL114_rn	exon	37211248	37211291	4.11680306907039	+	.	gene_id "ENSRNOG00000012655"; transcript_id "ENSRNOG00000012655_tx_52"; exon_id "2_37211248_37211291_+"; exonnum "8"; txlen "6443";
2	ENSEMBL114_rn	exon	37211248	37211291	3.95018227324896	+	.	gene_id "ENSRNOG00000012655"; transcript_id "ENSRNOG00000012655_tx_53"; exon_id "2_37211248_37211291_+"; exonnum "8"; txlen "6705";
2	ENSEMBL114_rn	exon	37211248	37211291	3.90069706377268	+	.	gene_id "ENSRNOG00000012655"; transcript_id "ENSRNOG00000012655_tx_54"; exon_id "2_37211248_37211291_+"; exonnum "8"; txlen "6688";
2	ENSEMBL114_rn	exon	37211248	37211291	3.86439997072691	+	.	gene_id "ENSRNOG00000012655"; transcript_id "ENSRNOG00000012655_tx_55"; exon_id "2_37211248_37211291_+"; exonnum "7"; txlen "6639";
2	ENSEMBL114_rn	exon	37211248	37211291	3.61851925208235	+	.	gene_id "ENSRNOG00000012655"; transcript_id "ENSRNOG00000012655_tx_56"; exon_id "2_37211248_37211291_+"; exonnum "8"; txlen "6666";
2	ENSEMBL114_rn	exon	37211248	37211291	3.54754383383511	+	.	gene_id "ENSRNOG00000012655"; transcript_id "ENSRNOG00000012655_tx_57"; exon_id "2_37211248_37211291_+"; exonnum "8"; txlen "6727";
2	ENSEMBL114_rn	exon	37211248	37211291	3.42159369774199	+	.	gene_id "ENSRNOG00000012655"; transcript_id "ENSRNOG00000012655_tx_58"; exon_id "2_37211248_37211291_+"; exonnum "8"; txlen "6967";
2	ENSEMBL114_rn	exon	37211248	37211291	3.36976120522114	+	.	gene_id "ENSRNOG00000012655"; transcript_id "ENSRNOG00000012655_tx_59"; exon_id "2_37211248_37211291_+"; exonnum "8"; txlen "6928";
2	ENSEMBL114_rn	exon	37211248	37211291	24.3083927308904	+	.	gene_id "ENSRNOG00000012655"; transcript_id "ENSRNOG00000012655_tx_6"; exon_id "2_37211248_37211291_+"; exonnum "8"; txlen "6915";
2	ENSEMBL114_rn	exon	37211248	37211291	3.33082866639089	+	.	gene_id "ENSRNOG00000012655"; transcript_id "ENSRNOG00000012655_tx_60"; exon_id "2_37211248_37211291_+"; exonnum "7"; txlen "6785";
2	ENSEMBL114_rn	exon	37211248	37211291	3.23958911445758	+	.	gene_id "ENSRNOG00000012655"; transcript_id "ENSRNOG00000012655_tx_61"; exon_id "2_37211248_37211291_+"; exonnum "8"; txlen "6470";
2	ENSEMBL114_rn	exon	37211248	37211291	3.17308841594261	+	.	gene_id "ENSRNOG00000012655"; transcript_id "ENSRNOG00000012655_tx_62"; exon_id "2_37211248_37211291_+"; exonnum "8"; txlen "6708";
2	ENSEMBL114_rn	exon	37211248	37211291	3.07817576153522	+	.	gene_id "ENSRNOG00000012655"; transcript_id "ENSRNOG00000012655_tx_63"; exon_id "2_37211248_37211291_+"; exonnum "8"; txlen "6820";
2	ENSEMBL114_rn	exon	37211248	37211291	2.91054008640837	+	.	gene_id "ENSRNOG00000012655"; transcript_id "ENSRNOG00000012655_tx_64"; exon_id "2_37211248_37211291_+"; exonnum "8"; txlen "6558";
2	ENSEMBL114_rn	exon	37211248	37211291	2.86236407492133	+	.	gene_id "ENSRNOG00000012655"; transcript_id "ENSRNOG00000012655_tx_65"; exon_id "2_37211248_37211291_+"; exonnum "7"; txlen "6536";
2	ENSEMBL114_rn	exon	37211248	37211291	2.74870012819862	+	.	gene_id "ENSRNOG00000012655"; transcript_id "ENSRNOG00000012655_tx_66"; exon_id "2_37211248_37211291_+"; exonnum "7"; txlen "6644";
2	ENSEMBL114_rn	exon	37211248	37211291	2.68411440446714	+	.	gene_id "ENSRNOG00000012655"; transcript_id "ENSRNOG00000012655_tx_67"; exon_id "2_37211248_37211291_+"; exonnum "8"; txlen "6448";
2	ENSEMBL114_rn	exon	37211248	37211291	2.68403974373561	+	.	gene_id "ENSRNOG00000012655"; transcript_id "ENSRNOG00000012655_tx_68"; exon_id "2_37211248_37211291_+"; exonnum "8"; txlen "6859";
2	ENSEMBL114_rn	exon	37211248	37211291	2.64580412775963	+	.	gene_id "ENSRNOG00000012655"; transcript_id "ENSRNOG00000012655_tx_69"; exon_id "2_37211248_37211291_+"; exonnum "8"; txlen "6340";
2	ENSEMBL114_rn	exon	37211248	37211291	23.4160632726694	+	.	gene_id "ENSRNOG00000012655"; transcript_id "ENSRNOG00000012655_tx_7"; exon_id "2_37211248_37211291_+"; exonnum "8"; txlen "6807";
2	ENSEMBL114_rn	exon	37211248	37211291	2.45355745242883	+	.	gene_id "ENSRNOG00000012655"; transcript_id "ENSRNOG00000012655_tx_70"; exon_id "2_37211248_37211291_+"; exonnum "8"; txlen "6602";
2	ENSEMBL114_rn	exon	37211248	37211291	2.4448189758253	+	.	gene_id "ENSRNOG00000012655"; transcript_id "ENSRNOG00000012655_tx_71"; exon_id "2_37211248_37211291_+"; exonnum "7"; txlen "6404";
2	ENSEMBL114_rn	exon	37211248	37211291	2.42979299829256	+	.	gene_id "ENSRNOG00000012655"; transcript_id "ENSRNOG00000012655_tx_72"; exon_id "2_37211248_37211291_+"; exonnum "7"; txlen "6666";
2	ENSEMBL114_rn	exon	37211248	37211291	2.24265970346598	+	.	gene_id "ENSRNOG00000012655"; transcript_id "ENSRNOG00000012655_tx_73"; exon_id "2_37211248_37211291_+"; exonnum "8"; txlen "6944";
2	ENSEMBL114_rn	exon	37211248	37211291	2.17460905722143	+	.	gene_id "ENSRNOG00000012655"; transcript_id "ENSRNOG00000012655_tx_74"; exon_id "2_37211248_37211291_+"; exonnum "8"; txlen "6710";
2	ENSEMBL114_rn	exon	37211248	37211291	2.13951481972607	+	.	gene_id "ENSRNOG00000012655"; transcript_id "ENSRNOG00000012655_tx_75"; exon_id "2_37211248_37211291_+"; exonnum "8"; txlen "7081";
2	ENSEMBL114_rn	exon	37211248	37211291	2.09054754927174	+	.	gene_id "ENSRNOG00000012655"; transcript_id "ENSRNOG00000012655_tx_76"; exon_id "2_37211248_37211291_+"; exonnum "8"; txlen "6983";
2	ENSEMBL114_rn	exon	37211248	37211291	2.08957187904317	+	.	gene_id "ENSRNOG00000012655"; transcript_id "ENSRNOG00000012655_tx_77"; exon_id "2_37211248_37211291_+"; exonnum "7"; txlen "6660";
2	ENSEMBL114_rn	exon	37211248	37211291	2.06283499875088	+	.	gene_id "ENSRNOG00000012655"; transcript_id "ENSRNOG00000012655_tx_78"; exon_id "2_37211248_37211291_+"; exonnum "7"; txlen "6790";
2	ENSEMBL114_rn	exon	37211248	37211291	1.86595854223548	+	.	gene_id "ENSRNOG00000012655"; transcript_id "ENSRNOG00000012655_tx_79"; exon_id "2_37211248_37211291_+"; exonnum "8"; txlen "6840";
2	ENSEMBL114_rn	exon	37211248	37211291	21.0703295905384	+	.	gene_id "ENSRNOG00000012655"; transcript_id "ENSRNOG00000012655_tx_8"; exon_id "2_37211248_37211291_+"; exonnum "8"; txlen "6812";
2	ENSEMBL114_rn	exon	37211248	37211291	1.83532691063337	+	.	gene_id "ENSRNOG00000012655"; transcript_id "ENSRNOG00000012655_tx_80"; exon_id "2_37211248_37211291_+"; exonnum "8"; txlen "6726";
2	ENSEMBL114_rn	exon	37211248	37211291	1.8348945547167	+	.	gene_id "ENSRNOG00000012655"; transcript_id "ENSRNOG00000012655_tx_81"; exon_id "2_37211248_37211291_+"; exonnum "8"; txlen "6649";
2	ENSEMBL114_rn	exon	37211248	37211291	1.77264000731072	+	.	gene_id "ENSRNOG00000012655"; transcript_id "ENSRNOG00000012655_tx_82"; exon_id "2_37211248_37211291_+"; exonnum "8"; txlen "6798";
2	ENSEMBL114_rn	exon	37211248	37211291	1.71930287390319	+	.	gene_id "ENSRNOG00000012655"; transcript_id "ENSRNOG00000012655_tx_83"; exon_id "2_37211248_37211291_+"; exonnum "7"; txlen "6640";
2	ENSEMBL114_rn	exon	37211248	37211291	1.69510479147466	+	.	gene_id "ENSRNOG00000012655"; transcript_id "ENSRNOG00000012655_tx_84"; exon_id "2_37211248_37211291_+"; exonnum "8"; txlen "6563";
2	ENSEMBL114_rn	exon	37211248	37211291	1.64583861835715	+	.	gene_id "ENSRNOG00000012655"; transcript_id "ENSRNOG00000012655_tx_85"; exon_id "2_37211248_37211291_+"; exonnum "7"; txlen "6682";
2	ENSEMBL114_rn	exon	37211248	37211291	1.6082577763985	+	.	gene_id "ENSRNOG00000012655"; transcript_id "ENSRNOG00000012655_tx_86"; exon_id "2_37211248_37211291_+"; exonnum "8"; txlen "6580";
2	ENSEMBL114_rn	exon	37211248	37211291	1.53936357566845	+	.	gene_id "ENSRNOG00000012655"; transcript_id "ENSRNOG00000012655_tx_87"; exon_id "2_37211248_37211291_+"; exonnum "8"; txlen "6345";
2	ENSEMBL114_rn	exon	37211248	37211291	1.49740124592947	+	.	gene_id "ENSRNOG00000012655"; transcript_id "ENSRNOG00000012655_tx_88"; exon_id "2_37211248_37211291_+"; exonnum "8"; txlen "6546";
2	ENSEMBL114_rn	exon	37211248	37211291	1.48533076883505	+	.	gene_id "ENSRNOG00000012655"; transcript_id "ENSRNOG00000012655_tx_89"; exon_id "2_37211248_37211291_+"; exonnum "7"; txlen "6541";
2	ENSEMBL114_rn	exon	37211248	37211291	20.8969893774142	+	.	gene_id "ENSRNOG00000012655"; transcript_id "ENSRNOG00000012655_tx_9"; exon_id "2_37211248_37211291_+"; exonnum "8"; txlen "6648";
2	ENSEMBL114_rn	exon	37211248	37211291	1.44595410809087	+	.	gene_id "ENSRNOG00000012655"; transcript_id "ENSRNOG00000012655_tx_91"; exon_id "2_37211248_37211291_+"; exonnum "8"; txlen "6864";
2	ENSEMBL114_rn	exon	37211248	37211291	1.40729565819669	+	.	gene_id "ENSRNOG00000012655"; transcript_id "ENSRNOG00000012655_tx_92"; exon_id "2_37211248_37211291_+"; exonnum "7"; txlen "6422";
2	ENSEMBL114_rn	exon	37211248	37211291	1.38751022972382	+	.	gene_id "ENSRNOG00000012655"; transcript_id "ENSRNOG00000012655_tx_93"; exon_id "2_37211248_37211291_+"; exonnum "8"; txlen "6654";
2	ENSEMBL114_rn	exon	37211248	37211291	1.3773380590414	+	.	gene_id "ENSRNOG00000012655"; transcript_id "ENSRNOG00000012655_tx_94"; exon_id "2_37211248_37211291_+"; exonnum "8"; txlen "6786";
2	ENSEMBL114_rn	exon	37211248	37211291	1.37342968034457	+	.	gene_id "ENSRNOG00000012655"; transcript_id "ENSRNOG00000012655_tx_95"; exon_id "2_37211248_37211291_+"; exonnum "8"; txlen "7120";
2	ENSEMBL114_rn	exon	37211248	37211291	1.36995943381473	+	.	gene_id "ENSRNOG00000012655"; transcript_id "ENSRNOG00000012655_tx_96"; exon_id "2_37211248_37211291_+"; exonnum "8"; txlen "6801";
2	ENSEMBL114_rn	exon	37211248	37211291	1.33149825601885	+	.	gene_id "ENSRNOG00000012655"; transcript_id "ENSRNOG00000012655_tx_97"; exon_id "2_37211248_37211291_+"; exonnum "8"; txlen "6803";
2	ENSEMBL114_rn	exon	37211248	37211291	1.31030224860368	+	.	gene_id "ENSRNOG00000012655"; transcript_id "ENSRNOG00000012655_tx_98"; exon_id "2_37211248_37211291_+"; exonnum "8"; txlen "7086";
2	ENSEMBL114_rn	exon	37211248	37211291	1.26694512287374	+	.	gene_id "ENSRNOG00000012655"; transcript_id "ENSRNOG00000012655_tx_99"; exon_id "2_37211248_37211291_+"; exonnum "7"; txlen "6922";
2	sraer114_mid	exon	37214004	37214031	1.21000488302001	+	.	gene_id "ENSRNOG00000012655"; transcript_id "ENSRNOG00000012655_tx_101"; exon_id "2_37214004_37214031_+"; exonnum "9"; txlen "7096";
2	sraer114_mid	exon	37214004	37214031	1.17490335863642	+	.	gene_id "ENSRNOG00000012655"; transcript_id "ENSRNOG00000012655_tx_105"; exon_id "2_37214004_37214031_+"; exonnum "9"; txlen "7101";
2	sraer114_mid	exon	37214004	37214031	1.13950405565069	+	.	gene_id "ENSRNOG00000012655"; transcript_id "ENSRNOG00000012655_tx_107"; exon_id "2_37214004_37214031_+"; exonnum "9"; txlen "6976";
2	sraer114_mid	exon	37214004	37214031	1.13509263005893	+	.	gene_id "ENSRNOG00000012655"; transcript_id "ENSRNOG00000012655_tx_108"; exon_id "2_37214004_37214031_+"; exonnum "9"; txlen "6676";
2	sraer114_mid	exon	37214004	37214031	1.10404880608992	+	.	gene_id "ENSRNOG00000012655"; transcript_id "ENSRNOG00000012655_tx_111"; exon_id "2_37214004_37214031_+"; exonnum "9"; txlen "6806";
2	sraer114_mid	exon	37214004	37214031	0.884386222183249	+	.	gene_id "ENSRNOG00000012655"; transcript_id "ENSRNOG00000012655_tx_124"; exon_id "2_37214004_37214031_+"; exonnum "9"; txlen "6971";
2	sraer114_mid	exon	37214004	37214031	0.841819400822928	+	.	gene_id "ENSRNOG00000012655"; transcript_id "ENSRNOG00000012655_tx_127"; exon_id "2_37214004_37214031_+"; exonnum "9"; txlen "6681";
2	sraer114_mid	exon	37214004	37214031	0.833642001389306	+	.	gene_id "ENSRNOG00000012655"; transcript_id "ENSRNOG00000012655_tx_128"; exon_id "2_37214004_37214031_+"; exonnum "9"; txlen "6698";
2	sraer114_mid	exon	37214004	37214031	0.769087171767395	+	.	gene_id "ENSRNOG00000012655"; transcript_id "ENSRNOG00000012655_tx_139"; exon_id "2_37214004_37214031_+"; exonnum "9"; txlen "6938";
2	sraer114_mid	exon	37214004	37214031	0.614225741674775	+	.	gene_id "ENSRNOG00000012655"; transcript_id "ENSRNOG00000012655_tx_149"; exon_id "2_37214004_37214031_+"; exonnum "9"; txlen "6573";
2	sraer114_mid	exon	37214004	37214031	0.590523900090379	+	.	gene_id "ENSRNOG00000012655"; transcript_id "ENSRNOG00000012655_tx_153"; exon_id "2_37214004_37214031_+"; exonnum "9"; txlen "6943";
2	sraer114_mid	exon	37214004	37214031	0.569368462333566	+	.	gene_id "ENSRNOG00000012655"; transcript_id "ENSRNOG00000012655_tx_158"; exon_id "2_37214004_37214031_+"; exonnum "9"; txlen "6813";
2	sraer114_mid	exon	37214004	37214031	0.176631591523613	+	.	gene_id "ENSRNOG00000012655"; transcript_id "ENSRNOG00000012655_tx_161"; exon_id "2_37214004_37214031_+"; exonnum "9"; txlen "7308";
2	sraer114_mid	exon	37214004	37214031	0.176631591523613	+	.	gene_id "ENSRNOG00000012655"; transcript_id "ENSRNOG00000012655_tx_162"; exon_id "2_37214004_37214031_+"; exonnum "9"; txlen "7183";
2	sraer114_mid	exon	37214004	37214031	1.36995943381473	+	.	gene_id "ENSRNOG00000012655"; transcript_id "ENSRNOG00000012655_tx_96"; exon_id "2_37214004_37214031_+"; exonnum "9"; txlen "6801";
2	ensembl	exon	37215320	37215425	0	+	.	gene_id "ENSRNOG00000012655"; gene_version "10"; transcript_id "ENSRNOT00000016997"; transcript_version "9"; exon_number "8"; gene_name "Adamts6"; gene_source "ensembl"; gene_biotype "protein_coding"; transcript_name "Adamts6-201"; transcript_source "ensembl"; transcript_biotype "protein_coding"; exon_id "ENSRNOE00000120717"; exon_version "1"; tag "Ensembl_canonical";
2	ensembl	CDS	37215320	37215425	0	+	2	gene_id "ENSRNOG00000012655"; gene_version "10"; transcript_id "ENSRNOT00000016997"; transcript_version "9"; exon_number "8"; gene_name "Adamts6"; gene_source "ensembl"; gene_biotype "protein_coding"; transcript_name "Adamts6-201"; transcript_source "ensembl"; transcript_biotype "protein_coding"; protein_id "ENSRNOP00000016997"; protein_version "4"; tag "Ensembl_canonical";
2	ENSEMBL114_rn	exon	37215320	37215425	33.1694067671026	+	.	gene_id "ENSRNOG00000012655"; transcript_id "ENSRNOG00000012655_tx_1"; exon_id "2_37215320_37215425_+"; exonnum "9"; txlen "6773";
2	ENSEMBL114_rn	exon	37215320	37215425	20.4847824335781	+	.	gene_id "ENSRNOG00000012655"; transcript_id "ENSRNOG00000012655_tx_10"; exon_id "2_37215320_37215425_+"; exonnum "9"; txlen "6653";
2	ENSEMBL114_rn	exon	37215320	37215425	1.26420941434844	+	.	gene_id "ENSRNOG00000012655"; transcript_id "ENSRNOG00000012655_tx_100"; exon_id "2_37215320_37215425_+"; exonnum "9"; txlen "6862";
2	ENSEMBL114_rn	exon	37215320	37215425	1.21000488302001	+	.	gene_id "ENSRNOG00000012655"; transcript_id "ENSRNOG00000012655_tx_101"; exon_id "2_37215320_37215425_+"; exonnum "10"; txlen "7096";
2	ENSEMBL114_rn	exon	37215320	37215425	1.19808878118419	+	.	gene_id "ENSRNOG00000012655"; transcript_id "ENSRNOG00000012655_tx_102"; exon_id "2_37215320_37215425_+"; exonnum "9"; txlen "6551";
2	ENSEMBL114_rn	exon	37215320	37215425	1.17879827217154	+	.	gene_id "ENSRNOG00000012655"; transcript_id "ENSRNOG00000012655_tx_103"; exon_id "2_37215320_37215425_+"; exonnum "9"; txlen "6988";
2	ENSEMBL114_rn	exon	37215320	37215425	1.1787302999921	+	.	gene_id "ENSRNOG00000012655"; transcript_id "ENSRNOG00000012655_tx_104"; exon_id "2_37215320_37215425_+"; exonnum "9"; txlen "6607";
2	ENSEMBL114_rn	exon	37215320	37215425	1.17490335863642	+	.	gene_id "ENSRNOG00000012655"; transcript_id "ENSRNOG00000012655_tx_105"; exon_id "2_37215320_37215425_+"; exonnum "10"; txlen "7101";
2	ENSEMBL114_rn	exon	37215320	37215425	1.16663944435099	+	.	gene_id "ENSRNOG00000012655"; transcript_id "ENSRNOG00000012655_tx_106"; exon_id "2_37215320_37215425_+"; exonnum "9"; txlen "6825";
2	ENSEMBL114_rn	exon	37215320	37215425	1.13950405565069	+	.	gene_id "ENSRNOG00000012655"; transcript_id "ENSRNOG00000012655_tx_107"; exon_id "2_37215320_37215425_+"; exonnum "10"; txlen "6976";
2	ENSEMBL114_rn	exon	37215320	37215425	1.13509263005893	+	.	gene_id "ENSRNOG00000012655"; transcript_id "ENSRNOG00000012655_tx_108"; exon_id "2_37215320_37215425_+"; exonnum "10"; txlen "6676";
2	ENSEMBL114_rn	exon	37215320	37215425	1.10879095688644	+	.	gene_id "ENSRNOG00000012655"; transcript_id "ENSRNOG00000012655_tx_109"; exon_id "2_37215320_37215425_+"; exonnum "9"; txlen "6683";
2	ENSEMBL114_rn	exon	37215320	37215425	18.7738056372351	+	.	gene_id "ENSRNOG00000012655"; transcript_id "ENSRNOG00000012655_tx_11"; exon_id "2_37215320_37215425_+"; exonnum "9"; txlen "6545";
2	ENSEMBL114_rn	exon	37215320	37215425	1.10719365384728	+	.	gene_id "ENSRNOG00000012655"; transcript_id "ENSRNOG00000012655_tx_110"; exon_id "2_37215320_37215425_+"; exonnum "9"; txlen "6791";
2	ENSEMBL114_rn	exon	37215320	37215425	1.10404880608992	+	.	gene_id "ENSRNOG00000012655"; transcript_id "ENSRNOG00000012655_tx_111"; exon_id "2_37215320_37215425_+"; exonnum "10"; txlen "6806";
2	ENSEMBL114_rn	exon	37215320	37215425	1.07218525048554	+	.	gene_id "ENSRNOG00000012655"; transcript_id "ENSRNOG00000012655_tx_112"; exon_id "2_37215320_37215425_+"; exonnum "9"; txlen "6524";
2	ENSEMBL114_rn	exon	37215320	37215425	1.06670919693074	+	.	gene_id "ENSRNOG00000012655"; transcript_id "ENSRNOG00000012655_tx_113"; exon_id "2_37215320_37215425_+"; exonnum "9"; txlen "6695";
2	ENSEMBL114_rn	exon	37215320	37215425	1.02966730881577	+	.	gene_id "ENSRNOG00000012655"; transcript_id "ENSRNOG00000012655_tx_114"; exon_id "2_37215320_37215425_+"; exonnum "9"; txlen "6477";
2	ENSEMBL114_rn	exon	37215320	37215425	1.01947612381347	+	.	gene_id "ENSRNOG00000012655"; transcript_id "ENSRNOG00000012655_tx_115"; exon_id "2_37215320_37215425_+"; exonnum "9"; txlen "6867";
2	ENSEMBL114_rn	exon	37215320	37215425	0.993575057813466	+	.	gene_id "ENSRNOG00000012655"; transcript_id "ENSRNOG00000012655_tx_116"; exon_id "2_37215320_37215425_+"; exonnum "9"; txlen "6601";
2	ENSEMBL114_rn	exon	37215320	37215425	0.959563829427077	+	.	gene_id "ENSRNOG00000012655"; transcript_id "ENSRNOG00000012655_tx_117"; exon_id "2_37215320_37215425_+"; exonnum "9"; txlen "6807";
2	ENSEMBL114_rn	exon	37215320	37215425	0.946514295048784	+	.	gene_id "ENSRNOG00000012655"; transcript_id "ENSRNOG00000012655_tx_118"; exon_id "2_37215320_37215425_+"; exonnum "8"; txlen "6665";
2	ENSEMBL114_rn	exon	37215320	37215425	17.221864474317	+	.	gene_id "ENSRNOG00000012655"; transcript_id "ENSRNOG00000012655_tx_12"; exon_id "2_37215320_37215425_+"; exonnum "9"; txlen "6785";
2	ENSEMBL114_rn	exon	37215320	37215425	0.904636751899936	+	.	gene_id "ENSRNOG00000012655"; transcript_id "ENSRNOG00000012655_tx_120"; exon_id "2_37215320_37215425_+"; exonnum "9"; txlen "6737";
2	ENSEMBL114_rn	exon	37215320	37215425	0.903801622635671	+	.	gene_id "ENSRNOG00000012655"; transcript_id "ENSRNOG00000012655_tx_121"; exon_id "2_37215320_37215425_+"; exonnum "8"; txlen "6537";
2	ENSEMBL114_rn	exon	37215320	37215425	0.900098324469117	+	.	gene_id "ENSRNOG00000012655"; transcript_id "ENSRNOG00000012655_tx_122"; exon_id "2_37215320_37215425_+"; exonnum "9"; txlen "6838";
2	ENSEMBL114_rn	exon	37215320	37215425	0.896392277272286	+	.	gene_id "ENSRNOG00000012655"; transcript_id "ENSRNOG00000012655_tx_123"; exon_id "2_37215320_37215425_+"; exonnum "9"; txlen "6585";
2	ENSEMBL114_rn	exon	37215320	37215425	0.884386222183249	+	.	gene_id "ENSRNOG00000012655"; transcript_id "ENSRNOG00000012655_tx_124"; exon_id "2_37215320_37215425_+"; exonnum "10"; txlen "6971";
2	ENSEMBL114_rn	exon	37215320	37215425	0.871949779030565	+	.	gene_id "ENSRNOG00000012655"; transcript_id "ENSRNOG00000012655_tx_125"; exon_id "2_37215320_37215425_+"; exonnum "9"; txlen "6845";
2	ENSEMBL114_rn	exon	37215320	37215425	0.868633314564556	+	.	gene_id "ENSRNOG00000012655"; transcript_id "ENSRNOG00000012655_tx_126"; exon_id "2_37215320_37215425_+"; exonnum "9"; txlen "6812";
2	ENSEMBL114_rn	exon	37215320	37215425	0.841819400822928	+	.	gene_id "ENSRNOG00000012655"; transcript_id "ENSRNOG00000012655_tx_127"; exon_id "2_37215320_37215425_+"; exonnum "10"; txlen "6681";
2	ENSEMBL114_rn	exon	37215320	37215425	0.833642001389306	+	.	gene_id "ENSRNOG00000012655"; transcript_id "ENSRNOG00000012655_tx_128"; exon_id "2_37215320_37215425_+"; exonnum "10"; txlen "6698";
2	ENSEMBL114_rn	exon	37215320	37215425	0.821272197554265	+	.	gene_id "ENSRNOG00000012655"; transcript_id "ENSRNOG00000012655_tx_129"; exon_id "2_37215320_37215425_+"; exonnum "8"; txlen "6319";
2	ENSEMBL114_rn	exon	37215320	37215425	15.3406947165554	+	.	gene_id "ENSRNOG00000012655"; transcript_id "ENSRNOG00000012655_tx_13"; exon_id "2_37215320_37215425_+"; exonnum "9"; txlen "6790";
2	ENSEMBL114_rn	exon	37215320	37215425	0.816989145394081	+	.	gene_id "ENSRNOG00000012655"; transcript_id "ENSRNOG00000012655_tx_130"; exon_id "2_37215320_37215425_+"; exonnum "9"; txlen "6863";
2	ENSEMBL114_rn	exon	37215320	37215425	0.806300553243229	+	.	gene_id "ENSRNOG00000012655"; transcript_id "ENSRNOG00000012655_tx_131"; exon_id "2_37215320_37215425_+"; exonnum "9"; txlen "6949";
2	ENSEMBL114_rn	exon	37215320	37215425	0.802191599768766	+	.	gene_id "ENSRNOG00000012655"; transcript_id "ENSRNOG00000012655_tx_132"; exon_id "2_37215320_37215425_+"; exonnum "9"; txlen "6880";
2	ENSEMBL114_rn	exon	37215320	37215425	0.798919868989798	+	.	gene_id "ENSRNOG00000012655"; transcript_id "ENSRNOG00000012655_tx_133"; exon_id "2_37215320_37215425_+"; exonnum "9"; txlen "6704";
2	ENSEMBL114_rn	exon	37215320	37215425	0.783971074971639	+	.	gene_id "ENSRNOG00000012655"; transcript_id "ENSRNOG00000012655_tx_136"; exon_id "2_37215320_37215425_+"; exonnum "9"; txlen "6999";
2	ENSEMBL114_rn	exon	37215320	37215425	0.780528946675366	+	.	gene_id "ENSRNOG00000012655"; transcript_id "ENSRNOG00000012655_tx_137"; exon_id "2_37215320_37215425_+"; exonnum "8"; txlen "6679";
2	ENSEMBL114_rn	exon	37215320	37215425	0.778119242313502	+	.	gene_id "ENSRNOG00000012655"; transcript_id "ENSRNOG00000012655_tx_138"; exon_id "2_37215320_37215425_+"; exonnum "9"; txlen "6709";
2	ENSEMBL114_rn	exon	37215320	37215425	0.769087171767395	+	.	gene_id "ENSRNOG00000012655"; transcript_id "ENSRNOG00000012655_tx_139"; exon_id "2_37215320_37215425_+"; exonnum "10"; txlen "6938";
2	ENSEMBL114_rn	exon	37215320	37215425	15.1051662368857	+	.	gene_id "ENSRNOG00000012655"; transcript_id "ENSRNOG00000012655_tx_14"; exon_id "2_37215320_37215425_+"; exonnum "9"; txlen "6550";
2	ENSEMBL114_rn	exon	37215320	37215425	0.761977809370979	+	.	gene_id "ENSRNOG00000012655"; transcript_id "ENSRNOG00000012655_tx_140"; exon_id "2_37215320_37215425_+"; exonnum "9"; txlen "7125";
2	ENSEMBL114_rn	exon	37215320	37215425	0.713349843992116	+	.	gene_id "ENSRNOG00000012655"; transcript_id "ENSRNOG00000012655_tx_141"; exon_id "2_37215320_37215425_+"; exonnum "9"; txlen "6581";
2	ENSEMBL114_rn	exon	37215320	37215425	0.68624274065321	+	.	gene_id "ENSRNOG00000012655"; transcript_id "ENSRNOG00000012655_tx_142"; exon_id "2_37215320_37215425_+"; exonnum "9"; txlen "6620";
2	ENSEMBL114_rn	exon	37215320	37215425	0.674554776408384	+	.	gene_id "ENSRNOG00000012655"; transcript_id "ENSRNOG00000012655_tx_143"; exon_id "2_37215320_37215425_+"; exonnum "9"; txlen "6529";
2	ENSEMBL114_rn	exon	37215320	37215425	0.668495919351346	+	.	gene_id "ENSRNOG00000012655"; transcript_id "ENSRNOG00000012655_tx_144"; exon_id "2_37215320_37215425_+"; exonnum "8"; txlen "6645";
2	ENSEMBL114_rn	exon	37215320	37215425	0.65627452793757	+	.	gene_id "ENSRNOG00000012655"; transcript_id "ENSRNOG00000012655_tx_145"; exon_id "2_37215320_37215425_+"; exonnum "9"; txlen "6742";
2	ENSEMBL114_rn	exon	37215320	37215425	0.619332456520602	+	.	gene_id "ENSRNOG00000012655"; transcript_id "ENSRNOG00000012655_tx_148"; exon_id "2_37215320_37215425_+"; exonnum "9"; txlen "6421";
2	ENSEMBL114_rn	exon	37215320	37215425	0.614225741674775	+	.	gene_id "ENSRNOG00000012655"; transcript_id "ENSRNOG00000012655_tx_149"; exon_id "2_37215320_37215425_+"; exonnum "10"; txlen "6573";
2	ENSEMBL114_rn	exon	37215320	37215425	14.6628522502786	+	.	gene_id "ENSRNOG00000012655"; transcript_id "ENSRNOG00000012655_tx_15"; exon_id "2_37215320_37215425_+"; exonnum "9"; txlen "6682";
2	ENSEMBL114_rn	exon	37215320	37215425	0.610944990703138	+	.	gene_id "ENSRNOG00000012655"; transcript_id "ENSRNOG00000012655_tx_150"; exon_id "2_37215320_37215425_+"; exonnum "9"; txlen "6623";
2	ENSEMBL114_rn	exon	37215320	37215425	0.598753526538979	+	.	gene_id "ENSRNOG00000012655"; transcript_id "ENSRNOG00000012655_tx_151"; exon_id "2_37215320_37215425_+"; exonnum "9"; txlen "7004";
2	ENSEMBL114_rn	exon	37215320	37215425	0.596027603060458	+	.	gene_id "ENSRNOG00000012655"; transcript_id "ENSRNOG00000012655_tx_152"; exon_id "2_37215320_37215425_+"; exonnum "9"; txlen "6944";
2	ENSEMBL114_rn	exon	37215320	37215425	0.590523900090379	+	.	gene_id "ENSRNOG00000012655"; transcript_id "ENSRNOG00000012655_tx_153"; exon_id "2_37215320_37215425_+"; exonnum "10"; txlen "6943";
2	ENSEMBL114_rn	exon	37215320	37215425	0.584096660163859	+	.	gene_id "ENSRNOG00000012655"; transcript_id "ENSRNOG00000012655_tx_154"; exon_id "2_37215320_37215425_+"; exonnum "8"; txlen "6557";
2	ENSEMBL114_rn	exon	37215320	37215425	0.579691183900514	+	.	gene_id "ENSRNOG00000012655"; transcript_id "ENSRNOG00000012655_tx_155"; exon_id "2_37215320_37215425_+"; exonnum "9"; txlen "6819";
2	ENSEMBL114_rn	exon	37215320	37215425	0.578927572300846	+	.	gene_id "ENSRNOG00000012655"; transcript_id "ENSRNOG00000012655_tx_156"; exon_id "2_37215320_37215425_+"; exonnum "9"; txlen "6700";
2	ENSEMBL114_rn	exon	37215320	37215425	0.57195936478909	+	.	gene_id "ENSRNOG00000012655"; transcript_id "ENSRNOG00000012655_tx_157"; exon_id "2_37215320_37215425_+"; exonnum "9"; txlen "6759";
2	ENSEMBL114_rn	exon	37215320	37215425	0.569368462333566	+	.	gene_id "ENSRNOG00000012655"; transcript_id "ENSRNOG00000012655_tx_158"; exon_id "2_37215320_37215425_+"; exonnum "10"; txlen "6813";
2	ENSEMBL114_rn	exon	37215320	37215425	14.528123438227	+	.	gene_id "ENSRNOG00000012655"; transcript_id "ENSRNOG00000012655_tx_16"; exon_id "2_37215320_37215425_+"; exonnum "9"; txlen "6931";
2	ENSEMBL114_rn	exon	37215320	37215425	0.559707418462384	+	.	gene_id "ENSRNOG00000012655"; transcript_id "ENSRNOG00000012655_tx_160"; exon_id "2_37215320_37215425_+"; exonnum "8"; txlen "6687";
2	ENSEMBL114_rn	exon	37215320	37215425	0.176631591523613	+	.	gene_id "ENSRNOG00000012655"; transcript_id "ENSRNOG00000012655_tx_161"; exon_id "2_37215320_37215425_+"; exonnum "10"; txlen "7308";
2	ENSEMBL114_rn	exon	37215320	37215425	0.176631591523613	+	.	gene_id "ENSRNOG00000012655"; transcript_id "ENSRNOG00000012655_tx_162"; exon_id "2_37215320_37215425_+"; exonnum "10"; txlen "7183";
2	ENSEMBL114_rn	exon	37215320	37215425	14.0031993623714	+	.	gene_id "ENSRNOG00000012655"; transcript_id "ENSRNOG00000012655_tx_17"; exon_id "2_37215320_37215425_+"; exonnum "9"; txlen "6936";
2	ENSEMBL114_rn	exon	37215320	37215425	13.5570667488156	+	.	gene_id "ENSRNOG00000012655"; transcript_id "ENSRNOG00000012655_tx_18"; exon_id "2_37215320_37215425_+"; exonnum "9"; txlen "7068";
2	ENSEMBL114_rn	exon	37215320	37215425	13.4323880186942	+	.	gene_id "ENSRNOG00000012655"; transcript_id "ENSRNOG00000012655_tx_19"; exon_id "2_37215320_37215425_+"; exonnum "9"; txlen "6828";
2	ENSEMBL114_rn	exon	37215320	37215425	31.3972162335766	+	.	gene_id "ENSRNOG00000012655"; transcript_id "ENSRNOG00000012655_tx_2"; exon_id "2_37215320_37215425_+"; exonnum "9"; txlen "6778";
2	ENSEMBL114_rn	exon	37215320	37215425	12.5035335286217	+	.	gene_id "ENSRNOG00000012655"; transcript_id "ENSRNOG00000012655_tx_20"; exon_id "2_37215320_37215425_+"; exonnum "9"; txlen "7073";
2	ENSEMBL114_rn	exon	37215320	37215425	10.6302012524808	+	.	gene_id "ENSRNOG00000012655"; transcript_id "ENSRNOG00000012655_tx_21"; exon_id "2_37215320_37215425_+"; exonnum "9"; txlen "6833";
2	ENSEMBL114_rn	exon	37215320	37215425	10.4341085772152	+	.	gene_id "ENSRNOG00000012655"; transcript_id "ENSRNOG00000012655_tx_22"; exon_id "2_37215320_37215425_+"; exonnum "8"; txlen "6627";
2	ENSEMBL114_rn	exon	37215320	37215425	10.2809955822596	+	.	gene_id "ENSRNOG00000012655"; transcript_id "ENSRNOG00000012655_tx_23"; exon_id "2_37215320_37215425_+"; exonnum "9"; txlen "6806";
2	ENSEMBL114_rn	exon	37215320	37215425	9.69043876022516	+	.	gene_id "ENSRNOG00000012655"; transcript_id "ENSRNOG00000012655_tx_24"; exon_id "2_37215320_37215425_+"; exonnum "8"; txlen "6632";
2	ENSEMBL114_rn	exon	37215320	37215425	9.61025462146662	+	.	gene_id "ENSRNOG00000012655"; transcript_id "ENSRNOG00000012655_tx_25"; exon_id "2_37215320_37215425_+"; exonnum "9"; txlen "6687";
2	ENSEMBL114_rn	exon	37215320	37215425	8.92352797424789	+	.	gene_id "ENSRNOG00000012655"; transcript_id "ENSRNOG00000012655_tx_26"; exon_id "2_37215320_37215425_+"; exonnum "8"; txlen "6524";
2	ENSEMBL114_rn	exon	37215320	37215425	8.550317235434	+	.	gene_id "ENSRNOG00000012655"; transcript_id "ENSRNOG00000012655_tx_27"; exon_id "2_37215320_37215425_+"; exonnum "9"; txlen "6811";
2	ENSEMBL114_rn	exon	37215320	37215425	8.13271341480949	+	.	gene_id "ENSRNOG00000012655"; transcript_id "ENSRNOG00000012655_tx_28"; exon_id "2_37215320_37215425_+"; exonnum "9"; txlen "6965";
2	ENSEMBL114_rn	exon	37215320	37215425	7.81906807560075	+	.	gene_id "ENSRNOG00000012655"; transcript_id "ENSRNOG00000012655_tx_29"; exon_id "2_37215320_37215425_+"; exonnum "9"; txlen "6943";
2	ENSEMBL114_rn	exon	37215320	37215425	27.2627678819496	+	.	gene_id "ENSRNOG00000012655"; transcript_id "ENSRNOG00000012655_tx_3"; exon_id "2_37215320_37215425_+"; exonnum "9"; txlen "6670";
2	ENSEMBL114_rn	exon	37215320	37215425	7.67947653120254	+	.	gene_id "ENSRNOG00000012655"; transcript_id "ENSRNOG00000012655_tx_30"; exon_id "2_37215320_37215425_+"; exonnum "8"; txlen "6502";
2	ENSEMBL114_rn	exon	37215320	37215425	7.67273583322322	+	.	gene_id "ENSRNOG00000012655"; transcript_id "ENSRNOG00000012655_tx_31"; exon_id "2_37215320_37215425_+"; exonnum "8"; txlen "6764";
2	ENSEMBL114_rn	exon	37215320	37215425	7.60849318590665	+	.	gene_id "ENSRNOG00000012655"; transcript_id "ENSRNOG00000012655_tx_32"; exon_id "2_37215320_37215425_+"; exonnum "9"; txlen "6786";
2	ENSEMBL114_rn	exon	37215320	37215425	6.71827249443721	+	.	gene_id "ENSRNOG00000012655"; transcript_id "ENSRNOG00000012655_tx_33"; exon_id "2_37215320_37215425_+"; exonnum "9"; txlen "6703";
2	ENSEMBL114_rn	exon	37215320	37215425	6.71317964865278	+	.	gene_id "ENSRNOG00000012655"; transcript_id "ENSRNOG00000012655_tx_34"; exon_id "2_37215320_37215425_+"; exonnum "9"; txlen "6825";
2	ENSEMBL114_rn	exon	37215320	37215425	6.63717592362393	+	.	gene_id "ENSRNOG00000012655"; transcript_id "ENSRNOG00000012655_tx_35"; exon_id "2_37215320_37215425_+"; exonnum "9"; txlen "6948";
2	ENSEMBL114_rn	exon	37215320	37215425	6.61639304897299	+	.	gene_id "ENSRNOG00000012655"; transcript_id "ENSRNOG00000012655_tx_36"; exon_id "2_37215320_37215425_+"; exonnum "9"; txlen "6791";
2	ENSEMBL114_rn	exon	37215320	37215425	6.54245133738915	+	.	gene_id "ENSRNOG00000012655"; transcript_id "ENSRNOG00000012655_tx_37"; exon_id "2_37215320_37215425_+"; exonnum "9"; txlen "6683";
2	ENSEMBL114_rn	exon	37215320	37215425	6.31228148686623	+	.	gene_id "ENSRNOG00000012655"; transcript_id "ENSRNOG00000012655_tx_38"; exon_id "2_37215320_37215425_+"; exonnum "9"; txlen "6568";
2	ENSEMBL114_rn	exon	37215320	37215425	6.21437395866458	+	.	gene_id "ENSRNOG00000012655"; transcript_id "ENSRNOG00000012655_tx_39"; exon_id "2_37215320_37215425_+"; exonnum "9"; txlen "6970";
2	ENSEMBL114_rn	exon	37215320	37215425	26.5753327651021	+	.	gene_id "ENSRNOG00000012655"; transcript_id "ENSRNOG00000012655_tx_4"; exon_id "2_37215320_37215425_+"; exonnum "9"; txlen "6675";
2	ENSEMBL114_rn	exon	37215320	37215425	6.00361291217787	+	.	gene_id "ENSRNOG00000012655"; transcript_id "ENSRNOG00000012655_tx_40"; exon_id "2_37215320_37215425_+"; exonnum "8"; txlen "6507";
2	ENSEMBL114_rn	exon	37215320	37215425	5.78980936342226	+	.	gene_id "ENSRNOG00000012655"; transcript_id "ENSRNOG00000012655_tx_41"; exon_id "2_37215320_37215425_+"; exonnum "9"; txlen "6830";
2	ENSEMBL114_rn	exon	37215320	37215425	5.75740642296915	+	.	gene_id "ENSRNOG00000012655"; transcript_id "ENSRNOG00000012655_tx_42"; exon_id "2_37215320_37215425_+"; exonnum "9"; txlen "6573";
2	ENSEMBL114_rn	exon	37215320	37215425	5.62066287672363	+	.	gene_id "ENSRNOG00000012655"; transcript_id "ENSRNOG00000012655_tx_43"; exon_id "2_37215320_37215425_+"; exonnum "8"; txlen "6769";
2	ENSEMBL114_rn	exon	37215320	37215425	5.56721897969451	+	.	gene_id "ENSRNOG00000012655"; transcript_id "ENSRNOG00000012655_tx_44"; exon_id "2_37215320_37215425_+"; exonnum "8"; txlen "6661";
2	ENSEMBL114_rn	exon	37215320	37215425	5.33928554156781	+	.	gene_id "ENSRNOG00000012655"; transcript_id "ENSRNOG00000012655_tx_45"; exon_id "2_37215320_37215425_+"; exonnum "9"; txlen "6465";
2	ENSEMBL114_rn	exon	37215320	37215425	5.32497610344586	+	.	gene_id "ENSRNOG00000012655"; transcript_id "ENSRNOG00000012655_tx_46"; exon_id "2_37215320_37215425_+"; exonnum "8"; txlen "6529";
2	ENSEMBL114_rn	exon	37215320	37215425	5.08449025112137	+	.	gene_id "ENSRNOG00000012655"; transcript_id "ENSRNOG00000012655_tx_47"; exon_id "2_37215320_37215425_+"; exonnum "9"; txlen "6661";
2	ENSEMBL114_rn	exon	37215320	37215425	4.81338325482163	+	.	gene_id "ENSRNOG00000012655"; transcript_id "ENSRNOG00000012655_tx_48"; exon_id "2_37215320_37215425_+"; exonnum "9"; txlen "6722";
2	ENSEMBL114_rn	exon	37215320	37215425	4.69936857625003	+	.	gene_id "ENSRNOG00000012655"; transcript_id "ENSRNOG00000012655_tx_49"; exon_id "2_37215320_37215425_+"; exonnum "8"; txlen "6399";
2	ENSEMBL114_rn	exon	37215320	37215425	25.005954297562	+	.	gene_id "ENSRNOG00000012655"; transcript_id "ENSRNOG00000012655_tx_5"; exon_id "2_37215320_37215425_+"; exonnum "9"; txlen "6910";
2	ENSEMBL114_rn	exon	37215320	37215425	4.5921584001227	+	.	gene_id "ENSRNOG00000012655"; transcript_id "ENSRNOG00000012655_tx_50"; exon_id "2_37215320_37215425_+"; exonnum "9"; txlen "6923";
2	ENSEMBL114_rn	exon	37215320	37215425	4.4002489877167	+	.	gene_id "ENSRNOG00000012655"; transcript_id "ENSRNOG00000012655_tx_51"; exon_id "2_37215320_37215425_+"; exonnum "9"; txlen "6962";
2	ENSEMBL114_rn	exon	37215320	37215425	4.11680306907039	+	.	gene_id "ENSRNOG00000012655"; transcript_id "ENSRNOG00000012655_tx_52"; exon_id "2_37215320_37215425_+"; exonnum "9"; txlen "6443";
2	ENSEMBL114_rn	exon	37215320	37215425	3.95018227324896	+	.	gene_id "ENSRNOG00000012655"; transcript_id "ENSRNOG00000012655_tx_53"; exon_id "2_37215320_37215425_+"; exonnum "9"; txlen "6705";
2	ENSEMBL114_rn	exon	37215320	37215425	3.90069706377268	+	.	gene_id "ENSRNOG00000012655"; transcript_id "ENSRNOG00000012655_tx_54"; exon_id "2_37215320_37215425_+"; exonnum "9"; txlen "6688";
2	ENSEMBL114_rn	exon	37215320	37215425	3.86439997072691	+	.	gene_id "ENSRNOG00000012655"; transcript_id "ENSRNOG00000012655_tx_55"; exon_id "2_37215320_37215425_+"; exonnum "8"; txlen "6639";
2	ENSEMBL114_rn	exon	37215320	37215425	3.61851925208235	+	.	gene_id "ENSRNOG00000012655"; transcript_id "ENSRNOG00000012655_tx_56"; exon_id "2_37215320_37215425_+"; exonnum "9"; txlen "6666";
2	ENSEMBL114_rn	exon	37215320	37215425	3.54754383383511	+	.	gene_id "ENSRNOG00000012655"; transcript_id "ENSRNOG00000012655_tx_57"; exon_id "2_37215320_37215425_+"; exonnum "9"; txlen "6727";
2	ENSEMBL114_rn	exon	37215320	37215425	3.42159369774199	+	.	gene_id "ENSRNOG00000012655"; transcript_id "ENSRNOG00000012655_tx_58"; exon_id "2_37215320_37215425_+"; exonnum "9"; txlen "6967";
2	ENSEMBL114_rn	exon	37215320	37215425	3.36976120522114	+	.	gene_id "ENSRNOG00000012655"; transcript_id "ENSRNOG00000012655_tx_59"; exon_id "2_37215320_37215425_+"; exonnum "9"; txlen "6928";
2	ENSEMBL114_rn	exon	37215320	37215425	24.3083927308904	+	.	gene_id "ENSRNOG00000012655"; transcript_id "ENSRNOG00000012655_tx_6"; exon_id "2_37215320_37215425_+"; exonnum "9"; txlen "6915";
2	ENSEMBL114_rn	exon	37215320	37215425	3.33082866639089	+	.	gene_id "ENSRNOG00000012655"; transcript_id "ENSRNOG00000012655_tx_60"; exon_id "2_37215320_37215425_+"; exonnum "8"; txlen "6785";
2	ENSEMBL114_rn	exon	37215320	37215425	3.23958911445758	+	.	gene_id "ENSRNOG00000012655"; transcript_id "ENSRNOG00000012655_tx_61"; exon_id "2_37215320_37215425_+"; exonnum "9"; txlen "6470";
2	ENSEMBL114_rn	exon	37215320	37215425	3.17308841594261	+	.	gene_id "ENSRNOG00000012655"; transcript_id "ENSRNOG00000012655_tx_62"; exon_id "2_37215320_37215425_+"; exonnum "9"; txlen "6708";
2	ENSEMBL114_rn	exon	37215320	37215425	3.07817576153522	+	.	gene_id "ENSRNOG00000012655"; transcript_id "ENSRNOG00000012655_tx_63"; exon_id "2_37215320_37215425_+"; exonnum "9"; txlen "6820";
2	ENSEMBL114_rn	exon	37215320	37215425	2.91054008640837	+	.	gene_id "ENSRNOG00000012655"; transcript_id "ENSRNOG00000012655_tx_64"; exon_id "2_37215320_37215425_+"; exonnum "9"; txlen "6558";
2	ENSEMBL114_rn	exon	37215320	37215425	2.86236407492133	+	.	gene_id "ENSRNOG00000012655"; transcript_id "ENSRNOG00000012655_tx_65"; exon_id "2_37215320_37215425_+"; exonnum "8"; txlen "6536";
2	ENSEMBL114_rn	exon	37215320	37215425	2.74870012819862	+	.	gene_id "ENSRNOG00000012655"; transcript_id "ENSRNOG00000012655_tx_66"; exon_id "2_37215320_37215425_+"; exonnum "8"; txlen "6644";
2	ENSEMBL114_rn	exon	37215320	37215425	2.68411440446714	+	.	gene_id "ENSRNOG00000012655"; transcript_id "ENSRNOG00000012655_tx_67"; exon_id "2_37215320_37215425_+"; exonnum "9"; txlen "6448";
2	ENSEMBL114_rn	exon	37215320	37215425	2.68403974373561	+	.	gene_id "ENSRNOG00000012655"; transcript_id "ENSRNOG00000012655_tx_68"; exon_id "2_37215320_37215425_+"; exonnum "9"; txlen "6859";
2	ENSEMBL114_rn	exon	37215320	37215425	2.64580412775963	+	.	gene_id "ENSRNOG00000012655"; transcript_id "ENSRNOG00000012655_tx_69"; exon_id "2_37215320_37215425_+"; exonnum "9"; txlen "6340";
2	ENSEMBL114_rn	exon	37215320	37215425	23.4160632726694	+	.	gene_id "ENSRNOG00000012655"; transcript_id "ENSRNOG00000012655_tx_7"; exon_id "2_37215320_37215425_+"; exonnum "9"; txlen "6807";
2	ENSEMBL114_rn	exon	37215320	37215425	2.45355745242883	+	.	gene_id "ENSRNOG00000012655"; transcript_id "ENSRNOG00000012655_tx_70"; exon_id "2_37215320_37215425_+"; exonnum "9"; txlen "6602";
2	ENSEMBL114_rn	exon	37215320	37215425	2.4448189758253	+	.	gene_id "ENSRNOG00000012655"; transcript_id "ENSRNOG00000012655_tx_71"; exon_id "2_37215320_37215425_+"; exonnum "8"; txlen "6404";
2	ENSEMBL114_rn	exon	37215320	37215425	2.42979299829256	+	.	gene_id "ENSRNOG00000012655"; transcript_id "ENSRNOG00000012655_tx_72"; exon_id "2_37215320_37215425_+"; exonnum "8"; txlen "6666";
2	ENSEMBL114_rn	exon	37215320	37215425	2.24265970346598	+	.	gene_id "ENSRNOG00000012655"; transcript_id "ENSRNOG00000012655_tx_73"; exon_id "2_37215320_37215425_+"; exonnum "9"; txlen "6944";
2	ENSEMBL114_rn	exon	37215320	37215425	2.17460905722143	+	.	gene_id "ENSRNOG00000012655"; transcript_id "ENSRNOG00000012655_tx_74"; exon_id "2_37215320_37215425_+"; exonnum "9"; txlen "6710";
2	ENSEMBL114_rn	exon	37215320	37215425	2.13951481972607	+	.	gene_id "ENSRNOG00000012655"; transcript_id "ENSRNOG00000012655_tx_75"; exon_id "2_37215320_37215425_+"; exonnum "9"; txlen "7081";
2	ENSEMBL114_rn	exon	37215320	37215425	2.09054754927174	+	.	gene_id "ENSRNOG00000012655"; transcript_id "ENSRNOG00000012655_tx_76"; exon_id "2_37215320_37215425_+"; exonnum "9"; txlen "6983";
2	ENSEMBL114_rn	exon	37215320	37215425	2.08957187904317	+	.	gene_id "ENSRNOG00000012655"; transcript_id "ENSRNOG00000012655_tx_77"; exon_id "2_37215320_37215425_+"; exonnum "8"; txlen "6660";
2	ENSEMBL114_rn	exon	37215320	37215425	2.06283499875088	+	.	gene_id "ENSRNOG00000012655"; transcript_id "ENSRNOG00000012655_tx_78"; exon_id "2_37215320_37215425_+"; exonnum "8"; txlen "6790";
2	ENSEMBL114_rn	exon	37215320	37215425	1.86595854223548	+	.	gene_id "ENSRNOG00000012655"; transcript_id "ENSRNOG00000012655_tx_79"; exon_id "2_37215320_37215425_+"; exonnum "9"; txlen "6840";
2	ENSEMBL114_rn	exon	37215320	37215425	21.0703295905384	+	.	gene_id "ENSRNOG00000012655"; transcript_id "ENSRNOG00000012655_tx_8"; exon_id "2_37215320_37215425_+"; exonnum "9"; txlen "6812";
2	ENSEMBL114_rn	exon	37215320	37215425	1.83532691063337	+	.	gene_id "ENSRNOG00000012655"; transcript_id "ENSRNOG00000012655_tx_80"; exon_id "2_37215320_37215425_+"; exonnum "9"; txlen "6726";
2	ENSEMBL114_rn	exon	37215320	37215425	1.8348945547167	+	.	gene_id "ENSRNOG00000012655"; transcript_id "ENSRNOG00000012655_tx_81"; exon_id "2_37215320_37215425_+"; exonnum "9"; txlen "6649";
2	ENSEMBL114_rn	exon	37215320	37215425	1.77264000731072	+	.	gene_id "ENSRNOG00000012655"; transcript_id "ENSRNOG00000012655_tx_82"; exon_id "2_37215320_37215425_+"; exonnum "9"; txlen "6798";
2	ENSEMBL114_rn	exon	37215320	37215425	1.71930287390319	+	.	gene_id "ENSRNOG00000012655"; transcript_id "ENSRNOG00000012655_tx_83"; exon_id "2_37215320_37215425_+"; exonnum "8"; txlen "6640";
2	ENSEMBL114_rn	exon	37215320	37215425	1.69510479147466	+	.	gene_id "ENSRNOG00000012655"; transcript_id "ENSRNOG00000012655_tx_84"; exon_id "2_37215320_37215425_+"; exonnum "9"; txlen "6563";
2	ENSEMBL114_rn	exon	37215320	37215425	1.64583861835715	+	.	gene_id "ENSRNOG00000012655"; transcript_id "ENSRNOG00000012655_tx_85"; exon_id "2_37215320_37215425_+"; exonnum "8"; txlen "6682";
2	ENSEMBL114_rn	exon	37215320	37215425	1.6082577763985	+	.	gene_id "ENSRNOG00000012655"; transcript_id "ENSRNOG00000012655_tx_86"; exon_id "2_37215320_37215425_+"; exonnum "9"; txlen "6580";
2	ENSEMBL114_rn	exon	37215320	37215425	1.53936357566845	+	.	gene_id "ENSRNOG00000012655"; transcript_id "ENSRNOG00000012655_tx_87"; exon_id "2_37215320_37215425_+"; exonnum "9"; txlen "6345";
2	ENSEMBL114_rn	exon	37215320	37215425	1.49740124592947	+	.	gene_id "ENSRNOG00000012655"; transcript_id "ENSRNOG00000012655_tx_88"; exon_id "2_37215320_37215425_+"; exonnum "9"; txlen "6546";
2	ENSEMBL114_rn	exon	37215320	37215425	1.48533076883505	+	.	gene_id "ENSRNOG00000012655"; transcript_id "ENSRNOG00000012655_tx_89"; exon_id "2_37215320_37215425_+"; exonnum "8"; txlen "6541";
2	ENSEMBL114_rn	exon	37215320	37215425	20.8969893774142	+	.	gene_id "ENSRNOG00000012655"; transcript_id "ENSRNOG00000012655_tx_9"; exon_id "2_37215320_37215425_+"; exonnum "9"; txlen "6648";
2	ENSEMBL114_rn	exon	37215320	37215425	1.44595410809087	+	.	gene_id "ENSRNOG00000012655"; transcript_id "ENSRNOG00000012655_tx_91"; exon_id "2_37215320_37215425_+"; exonnum "9"; txlen "6864";
2	ENSEMBL114_rn	exon	37215320	37215425	1.40729565819669	+	.	gene_id "ENSRNOG00000012655"; transcript_id "ENSRNOG00000012655_tx_92"; exon_id "2_37215320_37215425_+"; exonnum "8"; txlen "6422";
2	ENSEMBL114_rn	exon	37215320	37215425	1.38751022972382	+	.	gene_id "ENSRNOG00000012655"; transcript_id "ENSRNOG00000012655_tx_93"; exon_id "2_37215320_37215425_+"; exonnum "9"; txlen "6654";
2	ENSEMBL114_rn	exon	37215320	37215425	1.3773380590414	+	.	gene_id "ENSRNOG00000012655"; transcript_id "ENSRNOG00000012655_tx_94"; exon_id "2_37215320_37215425_+"; exonnum "9"; txlen "6786";
2	ENSEMBL114_rn	exon	37215320	37215425	1.37342968034457	+	.	gene_id "ENSRNOG00000012655"; transcript_id "ENSRNOG00000012655_tx_95"; exon_id "2_37215320_37215425_+"; exonnum "9"; txlen "7120";
2	ENSEMBL114_rn	exon	37215320	37215425	1.36995943381473	+	.	gene_id "ENSRNOG00000012655"; transcript_id "ENSRNOG00000012655_tx_96"; exon_id "2_37215320_37215425_+"; exonnum "10"; txlen "6801";
2	ENSEMBL114_rn	exon	37215320	37215425	1.33149825601885	+	.	gene_id "ENSRNOG00000012655"; transcript_id "ENSRNOG00000012655_tx_97"; exon_id "2_37215320_37215425_+"; exonnum "9"; txlen "6803";
2	ENSEMBL114_rn	exon	37215320	37215425	1.31030224860368	+	.	gene_id "ENSRNOG00000012655"; transcript_id "ENSRNOG00000012655_tx_98"; exon_id "2_37215320_37215425_+"; exonnum "9"; txlen "7086";
2	ENSEMBL114_rn	exon	37215320	37215425	1.26694512287374	+	.	gene_id "ENSRNOG00000012655"; transcript_id "ENSRNOG00000012655_tx_99"; exon_id "2_37215320_37215425_+"; exonnum "8"; txlen "6922";
2	sraer114_mid	exon	37217109	37217320	0.176631591523613	+	.	gene_id "ENSRNOG00000012655"; transcript_id "ENSRNOG00000012655_tx_161"; exon_id "2_37217109_37217320_+"; exonnum "11"; txlen "7308";
2	sraer114_mid	exon	37217109	37217320	0.176631591523613	+	.	gene_id "ENSRNOG00000012655"; transcript_id "ENSRNOG00000012655_tx_162"; exon_id "2_37217109_37217320_+"; exonnum "11"; txlen "7183";
2	ensembl	exon	37241971	37242117	0	+	.	gene_id "ENSRNOG00000012655"; gene_version "10"; transcript_id "ENSRNOT00000016997"; transcript_version "9"; exon_number "9"; gene_name "Adamts6"; gene_source "ensembl"; gene_biotype "protein_coding"; transcript_name "Adamts6-201"; transcript_source "ensembl"; transcript_biotype "protein_coding"; exon_id "ENSRNOE00000321975"; exon_version "1"; tag "Ensembl_canonical";
2	ensembl	CDS	37241971	37242117	0	+	1	gene_id "ENSRNOG00000012655"; gene_version "10"; transcript_id "ENSRNOT00000016997"; transcript_version "9"; exon_number "9"; gene_name "Adamts6"; gene_source "ensembl"; gene_biotype "protein_coding"; transcript_name "Adamts6-201"; transcript_source "ensembl"; transcript_biotype "protein_coding"; protein_id "ENSRNOP00000016997"; protein_version "4"; tag "Ensembl_canonical";
2	ENSEMBL114_rn	exon	37241971	37242117	33.1694067671026	+	.	gene_id "ENSRNOG00000012655"; transcript_id "ENSRNOG00000012655_tx_1"; exon_id "2_37241971_37242117_+"; exonnum "10"; txlen "6773";
2	ENSEMBL114_rn	exon	37241971	37242117	20.4847824335781	+	.	gene_id "ENSRNOG00000012655"; transcript_id "ENSRNOG00000012655_tx_10"; exon_id "2_37241971_37242117_+"; exonnum "10"; txlen "6653";
2	ENSEMBL114_rn	exon	37241971	37242117	1.26420941434844	+	.	gene_id "ENSRNOG00000012655"; transcript_id "ENSRNOG00000012655_tx_100"; exon_id "2_37241971_37242117_+"; exonnum "10"; txlen "6862";
2	ENSEMBL114_rn	exon	37241971	37242117	1.21000488302001	+	.	gene_id "ENSRNOG00000012655"; transcript_id "ENSRNOG00000012655_tx_101"; exon_id "2_37241971_37242117_+"; exonnum "11"; txlen "7096";
2	ENSEMBL114_rn	exon	37241971	37242117	1.19808878118419	+	.	gene_id "ENSRNOG00000012655"; transcript_id "ENSRNOG00000012655_tx_102"; exon_id "2_37241971_37242117_+"; exonnum "10"; txlen "6551";
2	ENSEMBL114_rn	exon	37241971	37242117	1.17879827217154	+	.	gene_id "ENSRNOG00000012655"; transcript_id "ENSRNOG00000012655_tx_103"; exon_id "2_37241971_37242117_+"; exonnum "10"; txlen "6988";
2	ENSEMBL114_rn	exon	37241971	37242117	1.1787302999921	+	.	gene_id "ENSRNOG00000012655"; transcript_id "ENSRNOG00000012655_tx_104"; exon_id "2_37241971_37242117_+"; exonnum "10"; txlen "6607";
2	ENSEMBL114_rn	exon	37241971	37242117	1.17490335863642	+	.	gene_id "ENSRNOG00000012655"; transcript_id "ENSRNOG00000012655_tx_105"; exon_id "2_37241971_37242117_+"; exonnum "11"; txlen "7101";
2	ENSEMBL114_rn	exon	37241971	37242117	1.16663944435099	+	.	gene_id "ENSRNOG00000012655"; transcript_id "ENSRNOG00000012655_tx_106"; exon_id "2_37241971_37242117_+"; exonnum "10"; txlen "6825";
2	ENSEMBL114_rn	exon	37241971	37242117	1.13950405565069	+	.	gene_id "ENSRNOG00000012655"; transcript_id "ENSRNOG00000012655_tx_107"; exon_id "2_37241971_37242117_+"; exonnum "11"; txlen "6976";
2	ENSEMBL114_rn	exon	37241971	37242117	1.13509263005893	+	.	gene_id "ENSRNOG00000012655"; transcript_id "ENSRNOG00000012655_tx_108"; exon_id "2_37241971_37242117_+"; exonnum "11"; txlen "6676";
2	ENSEMBL114_rn	exon	37241971	37242117	1.10879095688644	+	.	gene_id "ENSRNOG00000012655"; transcript_id "ENSRNOG00000012655_tx_109"; exon_id "2_37241971_37242117_+"; exonnum "10"; txlen "6683";
2	ENSEMBL114_rn	exon	37241971	37242117	18.7738056372351	+	.	gene_id "ENSRNOG00000012655"; transcript_id "ENSRNOG00000012655_tx_11"; exon_id "2_37241971_37242117_+"; exonnum "10"; txlen "6545";
2	ENSEMBL114_rn	exon	37241971	37242117	1.10719365384728	+	.	gene_id "ENSRNOG00000012655"; transcript_id "ENSRNOG00000012655_tx_110"; exon_id "2_37241971_37242117_+"; exonnum "10"; txlen "6791";
2	ENSEMBL114_rn	exon	37241971	37242117	1.10404880608992	+	.	gene_id "ENSRNOG00000012655"; transcript_id "ENSRNOG00000012655_tx_111"; exon_id "2_37241971_37242117_+"; exonnum "11"; txlen "6806";
2	ENSEMBL114_rn	exon	37241971	37242117	1.07218525048554	+	.	gene_id "ENSRNOG00000012655"; transcript_id "ENSRNOG00000012655_tx_112"; exon_id "2_37241971_37242117_+"; exonnum "10"; txlen "6524";
2	ENSEMBL114_rn	exon	37241971	37242117	1.06670919693074	+	.	gene_id "ENSRNOG00000012655"; transcript_id "ENSRNOG00000012655_tx_113"; exon_id "2_37241971_37242117_+"; exonnum "10"; txlen "6695";
2	ENSEMBL114_rn	exon	37241971	37242117	1.02966730881577	+	.	gene_id "ENSRNOG00000012655"; transcript_id "ENSRNOG00000012655_tx_114"; exon_id "2_37241971_37242117_+"; exonnum "10"; txlen "6477";
2	ENSEMBL114_rn	exon	37241971	37242117	1.01947612381347	+	.	gene_id "ENSRNOG00000012655"; transcript_id "ENSRNOG00000012655_tx_115"; exon_id "2_37241971_37242117_+"; exonnum "10"; txlen "6867";
2	ENSEMBL114_rn	exon	37241971	37242117	0.993575057813466	+	.	gene_id "ENSRNOG00000012655"; transcript_id "ENSRNOG00000012655_tx_116"; exon_id "2_37241971_37242117_+"; exonnum "10"; txlen "6601";
2	ENSEMBL114_rn	exon	37241971	37242117	0.959563829427077	+	.	gene_id "ENSRNOG00000012655"; transcript_id "ENSRNOG00000012655_tx_117"; exon_id "2_37241971_37242117_+"; exonnum "10"; txlen "6807";
2	ENSEMBL114_rn	exon	37241971	37242117	0.946514295048784	+	.	gene_id "ENSRNOG00000012655"; transcript_id "ENSRNOG00000012655_tx_118"; exon_id "2_37241971_37242117_+"; exonnum "9"; txlen "6665";
2	ENSEMBL114_rn	exon	37241971	37242117	17.221864474317	+	.	gene_id "ENSRNOG00000012655"; transcript_id "ENSRNOG00000012655_tx_12"; exon_id "2_37241971_37242117_+"; exonnum "10"; txlen "6785";
2	ENSEMBL114_rn	exon	37241971	37242117	0.904636751899936	+	.	gene_id "ENSRNOG00000012655"; transcript_id "ENSRNOG00000012655_tx_120"; exon_id "2_37241971_37242117_+"; exonnum "10"; txlen "6737";
2	ENSEMBL114_rn	exon	37241971	37242117	0.903801622635671	+	.	gene_id "ENSRNOG00000012655"; transcript_id "ENSRNOG00000012655_tx_121"; exon_id "2_37241971_37242117_+"; exonnum "9"; txlen "6537";
2	ENSEMBL114_rn	exon	37241971	37242117	0.900098324469117	+	.	gene_id "ENSRNOG00000012655"; transcript_id "ENSRNOG00000012655_tx_122"; exon_id "2_37241971_37242117_+"; exonnum "10"; txlen "6838";
2	ENSEMBL114_rn	exon	37241971	37242117	0.896392277272286	+	.	gene_id "ENSRNOG00000012655"; transcript_id "ENSRNOG00000012655_tx_123"; exon_id "2_37241971_37242117_+"; exonnum "10"; txlen "6585";
2	ENSEMBL114_rn	exon	37241971	37242117	0.884386222183249	+	.	gene_id "ENSRNOG00000012655"; transcript_id "ENSRNOG00000012655_tx_124"; exon_id "2_37241971_37242117_+"; exonnum "11"; txlen "6971";
2	ENSEMBL114_rn	exon	37241971	37242117	0.871949779030565	+	.	gene_id "ENSRNOG00000012655"; transcript_id "ENSRNOG00000012655_tx_125"; exon_id "2_37241971_37242117_+"; exonnum "10"; txlen "6845";
2	ENSEMBL114_rn	exon	37241971	37242117	0.868633314564556	+	.	gene_id "ENSRNOG00000012655"; transcript_id "ENSRNOG00000012655_tx_126"; exon_id "2_37241971_37242117_+"; exonnum "10"; txlen "6812";
2	ENSEMBL114_rn	exon	37241971	37242117	0.841819400822928	+	.	gene_id "ENSRNOG00000012655"; transcript_id "ENSRNOG00000012655_tx_127"; exon_id "2_37241971_37242117_+"; exonnum "11"; txlen "6681";
2	ENSEMBL114_rn	exon	37241971	37242117	0.833642001389306	+	.	gene_id "ENSRNOG00000012655"; transcript_id "ENSRNOG00000012655_tx_128"; exon_id "2_37241971_37242117_+"; exonnum "11"; txlen "6698";
2	ENSEMBL114_rn	exon	37241971	37242117	0.821272197554265	+	.	gene_id "ENSRNOG00000012655"; transcript_id "ENSRNOG00000012655_tx_129"; exon_id "2_37241971_37242117_+"; exonnum "9"; txlen "6319";
2	ENSEMBL114_rn	exon	37241971	37242117	15.3406947165554	+	.	gene_id "ENSRNOG00000012655"; transcript_id "ENSRNOG00000012655_tx_13"; exon_id "2_37241971_37242117_+"; exonnum "10"; txlen "6790";
2	ENSEMBL114_rn	exon	37241971	37242117	0.816989145394081	+	.	gene_id "ENSRNOG00000012655"; transcript_id "ENSRNOG00000012655_tx_130"; exon_id "2_37241971_37242117_+"; exonnum "10"; txlen "6863";
2	ENSEMBL114_rn	exon	37241971	37242117	0.806300553243229	+	.	gene_id "ENSRNOG00000012655"; transcript_id "ENSRNOG00000012655_tx_131"; exon_id "2_37241971_37242117_+"; exonnum "10"; txlen "6949";
2	ENSEMBL114_rn	exon	37241971	37242117	0.802191599768766	+	.	gene_id "ENSRNOG00000012655"; transcript_id "ENSRNOG00000012655_tx_132"; exon_id "2_37241971_37242117_+"; exonnum "10"; txlen "6880";
2	ENSEMBL114_rn	exon	37241971	37242117	0.798919868989798	+	.	gene_id "ENSRNOG00000012655"; transcript_id "ENSRNOG00000012655_tx_133"; exon_id "2_37241971_37242117_+"; exonnum "10"; txlen "6704";
2	ENSEMBL114_rn	exon	37241971	37242117	0.783971074971639	+	.	gene_id "ENSRNOG00000012655"; transcript_id "ENSRNOG00000012655_tx_136"; exon_id "2_37241971_37242117_+"; exonnum "10"; txlen "6999";
2	ENSEMBL114_rn	exon	37241971	37242117	0.780528946675366	+	.	gene_id "ENSRNOG00000012655"; transcript_id "ENSRNOG00000012655_tx_137"; exon_id "2_37241971_37242117_+"; exonnum "9"; txlen "6679";
2	ENSEMBL114_rn	exon	37241971	37242117	0.778119242313502	+	.	gene_id "ENSRNOG00000012655"; transcript_id "ENSRNOG00000012655_tx_138"; exon_id "2_37241971_37242117_+"; exonnum "10"; txlen "6709";
2	ENSEMBL114_rn	exon	37241971	37242117	0.769087171767395	+	.	gene_id "ENSRNOG00000012655"; transcript_id "ENSRNOG00000012655_tx_139"; exon_id "2_37241971_37242117_+"; exonnum "11"; txlen "6938";
2	ENSEMBL114_rn	exon	37241971	37242117	15.1051662368857	+	.	gene_id "ENSRNOG00000012655"; transcript_id "ENSRNOG00000012655_tx_14"; exon_id "2_37241971_37242117_+"; exonnum "10"; txlen "6550";
2	ENSEMBL114_rn	exon	37241971	37242117	0.761977809370979	+	.	gene_id "ENSRNOG00000012655"; transcript_id "ENSRNOG00000012655_tx_140"; exon_id "2_37241971_37242117_+"; exonnum "10"; txlen "7125";
2	ENSEMBL114_rn	exon	37241971	37242117	0.713349843992116	+	.	gene_id "ENSRNOG00000012655"; transcript_id "ENSRNOG00000012655_tx_141"; exon_id "2_37241971_37242117_+"; exonnum "10"; txlen "6581";
2	ENSEMBL114_rn	exon	37241971	37242117	0.68624274065321	+	.	gene_id "ENSRNOG00000012655"; transcript_id "ENSRNOG00000012655_tx_142"; exon_id "2_37241971_37242117_+"; exonnum "10"; txlen "6620";
2	ENSEMBL114_rn	exon	37241971	37242117	0.674554776408384	+	.	gene_id "ENSRNOG00000012655"; transcript_id "ENSRNOG00000012655_tx_143"; exon_id "2_37241971_37242117_+"; exonnum "10"; txlen "6529";
2	ENSEMBL114_rn	exon	37241971	37242117	0.668495919351346	+	.	gene_id "ENSRNOG00000012655"; transcript_id "ENSRNOG00000012655_tx_144"; exon_id "2_37241971_37242117_+"; exonnum "9"; txlen "6645";
2	ENSEMBL114_rn	exon	37241971	37242117	0.65627452793757	+	.	gene_id "ENSRNOG00000012655"; transcript_id "ENSRNOG00000012655_tx_145"; exon_id "2_37241971_37242117_+"; exonnum "10"; txlen "6742";
2	ENSEMBL114_rn	exon	37241971	37242117	0.619332456520602	+	.	gene_id "ENSRNOG00000012655"; transcript_id "ENSRNOG00000012655_tx_148"; exon_id "2_37241971_37242117_+"; exonnum "10"; txlen "6421";
2	ENSEMBL114_rn	exon	37241971	37242117	0.614225741674775	+	.	gene_id "ENSRNOG00000012655"; transcript_id "ENSRNOG00000012655_tx_149"; exon_id "2_37241971_37242117_+"; exonnum "11"; txlen "6573";
2	ENSEMBL114_rn	exon	37241971	37242117	14.6628522502786	+	.	gene_id "ENSRNOG00000012655"; transcript_id "ENSRNOG00000012655_tx_15"; exon_id "2_37241971_37242117_+"; exonnum "10"; txlen "6682";
2	ENSEMBL114_rn	exon	37241971	37242117	0.610944990703138	+	.	gene_id "ENSRNOG00000012655"; transcript_id "ENSRNOG00000012655_tx_150"; exon_id "2_37241971_37242117_+"; exonnum "10"; txlen "6623";
2	ENSEMBL114_rn	exon	37241971	37242117	0.598753526538979	+	.	gene_id "ENSRNOG00000012655"; transcript_id "ENSRNOG00000012655_tx_151"; exon_id "2_37241971_37242117_+"; exonnum "10"; txlen "7004";
2	ENSEMBL114_rn	exon	37241971	37242117	0.596027603060458	+	.	gene_id "ENSRNOG00000012655"; transcript_id "ENSRNOG00000012655_tx_152"; exon_id "2_37241971_37242117_+"; exonnum "10"; txlen "6944";
2	ENSEMBL114_rn	exon	37241971	37242117	0.590523900090379	+	.	gene_id "ENSRNOG00000012655"; transcript_id "ENSRNOG00000012655_tx_153"; exon_id "2_37241971_37242117_+"; exonnum "11"; txlen "6943";
2	ENSEMBL114_rn	exon	37241971	37242117	0.584096660163859	+	.	gene_id "ENSRNOG00000012655"; transcript_id "ENSRNOG00000012655_tx_154"; exon_id "2_37241971_37242117_+"; exonnum "9"; txlen "6557";
2	ENSEMBL114_rn	exon	37241971	37242117	0.579691183900514	+	.	gene_id "ENSRNOG00000012655"; transcript_id "ENSRNOG00000012655_tx_155"; exon_id "2_37241971_37242117_+"; exonnum "10"; txlen "6819";
2	ENSEMBL114_rn	exon	37241971	37242117	0.578927572300846	+	.	gene_id "ENSRNOG00000012655"; transcript_id "ENSRNOG00000012655_tx_156"; exon_id "2_37241971_37242117_+"; exonnum "10"; txlen "6700";
2	ENSEMBL114_rn	exon	37241971	37242117	0.57195936478909	+	.	gene_id "ENSRNOG00000012655"; transcript_id "ENSRNOG00000012655_tx_157"; exon_id "2_37241971_37242117_+"; exonnum "10"; txlen "6759";
2	ENSEMBL114_rn	exon	37241971	37242117	0.569368462333566	+	.	gene_id "ENSRNOG00000012655"; transcript_id "ENSRNOG00000012655_tx_158"; exon_id "2_37241971_37242117_+"; exonnum "11"; txlen "6813";
2	ENSEMBL114_rn	exon	37241971	37242117	14.528123438227	+	.	gene_id "ENSRNOG00000012655"; transcript_id "ENSRNOG00000012655_tx_16"; exon_id "2_37241971_37242117_+"; exonnum "10"; txlen "6931";
2	ENSEMBL114_rn	exon	37241971	37242117	0.559707418462384	+	.	gene_id "ENSRNOG00000012655"; transcript_id "ENSRNOG00000012655_tx_160"; exon_id "2_37241971_37242117_+"; exonnum "9"; txlen "6687";
2	ENSEMBL114_rn	exon	37241971	37242117	0.176631591523613	+	.	gene_id "ENSRNOG00000012655"; transcript_id "ENSRNOG00000012655_tx_161"; exon_id "2_37241971_37242117_+"; exonnum "12"; txlen "7308";
2	ENSEMBL114_rn	exon	37241971	37242117	0.176631591523613	+	.	gene_id "ENSRNOG00000012655"; transcript_id "ENSRNOG00000012655_tx_162"; exon_id "2_37241971_37242117_+"; exonnum "12"; txlen "7183";
2	ENSEMBL114_rn	exon	37241971	37242117	14.0031993623714	+	.	gene_id "ENSRNOG00000012655"; transcript_id "ENSRNOG00000012655_tx_17"; exon_id "2_37241971_37242117_+"; exonnum "10"; txlen "6936";
2	ENSEMBL114_rn	exon	37241971	37242117	13.5570667488156	+	.	gene_id "ENSRNOG00000012655"; transcript_id "ENSRNOG00000012655_tx_18"; exon_id "2_37241971_37242117_+"; exonnum "10"; txlen "7068";
2	ENSEMBL114_rn	exon	37241971	37242117	13.4323880186942	+	.	gene_id "ENSRNOG00000012655"; transcript_id "ENSRNOG00000012655_tx_19"; exon_id "2_37241971_37242117_+"; exonnum "10"; txlen "6828";
2	ENSEMBL114_rn	exon	37241971	37242117	31.3972162335766	+	.	gene_id "ENSRNOG00000012655"; transcript_id "ENSRNOG00000012655_tx_2"; exon_id "2_37241971_37242117_+"; exonnum "10"; txlen "6778";
2	ENSEMBL114_rn	exon	37241971	37242117	12.5035335286217	+	.	gene_id "ENSRNOG00000012655"; transcript_id "ENSRNOG00000012655_tx_20"; exon_id "2_37241971_37242117_+"; exonnum "10"; txlen "7073";
2	ENSEMBL114_rn	exon	37241971	37242117	10.6302012524808	+	.	gene_id "ENSRNOG00000012655"; transcript_id "ENSRNOG00000012655_tx_21"; exon_id "2_37241971_37242117_+"; exonnum "10"; txlen "6833";
2	ENSEMBL114_rn	exon	37241971	37242117	10.4341085772152	+	.	gene_id "ENSRNOG00000012655"; transcript_id "ENSRNOG00000012655_tx_22"; exon_id "2_37241971_37242117_+"; exonnum "9"; txlen "6627";
2	ENSEMBL114_rn	exon	37241971	37242117	10.2809955822596	+	.	gene_id "ENSRNOG00000012655"; transcript_id "ENSRNOG00000012655_tx_23"; exon_id "2_37241971_37242117_+"; exonnum "10"; txlen "6806";
2	ENSEMBL114_rn	exon	37241971	37242117	9.69043876022516	+	.	gene_id "ENSRNOG00000012655"; transcript_id "ENSRNOG00000012655_tx_24"; exon_id "2_37241971_37242117_+"; exonnum "9"; txlen "6632";
2	ENSEMBL114_rn	exon	37241971	37242117	9.61025462146662	+	.	gene_id "ENSRNOG00000012655"; transcript_id "ENSRNOG00000012655_tx_25"; exon_id "2_37241971_37242117_+"; exonnum "10"; txlen "6687";
2	ENSEMBL114_rn	exon	37241971	37242117	8.92352797424789	+	.	gene_id "ENSRNOG00000012655"; transcript_id "ENSRNOG00000012655_tx_26"; exon_id "2_37241971_37242117_+"; exonnum "9"; txlen "6524";
2	ENSEMBL114_rn	exon	37241971	37242117	8.550317235434	+	.	gene_id "ENSRNOG00000012655"; transcript_id "ENSRNOG00000012655_tx_27"; exon_id "2_37241971_37242117_+"; exonnum "10"; txlen "6811";
2	ENSEMBL114_rn	exon	37241971	37242117	8.13271341480949	+	.	gene_id "ENSRNOG00000012655"; transcript_id "ENSRNOG00000012655_tx_28"; exon_id "2_37241971_37242117_+"; exonnum "10"; txlen "6965";
2	ENSEMBL114_rn	exon	37241971	37242117	7.81906807560075	+	.	gene_id "ENSRNOG00000012655"; transcript_id "ENSRNOG00000012655_tx_29"; exon_id "2_37241971_37242117_+"; exonnum "10"; txlen "6943";
2	ENSEMBL114_rn	exon	37241971	37242117	27.2627678819496	+	.	gene_id "ENSRNOG00000012655"; transcript_id "ENSRNOG00000012655_tx_3"; exon_id "2_37241971_37242117_+"; exonnum "10"; txlen "6670";
2	ENSEMBL114_rn	exon	37241971	37242117	7.67947653120254	+	.	gene_id "ENSRNOG00000012655"; transcript_id "ENSRNOG00000012655_tx_30"; exon_id "2_37241971_37242117_+"; exonnum "9"; txlen "6502";
2	ENSEMBL114_rn	exon	37241971	37242117	7.67273583322322	+	.	gene_id "ENSRNOG00000012655"; transcript_id "ENSRNOG00000012655_tx_31"; exon_id "2_37241971_37242117_+"; exonnum "9"; txlen "6764";
2	ENSEMBL114_rn	exon	37241971	37242117	7.60849318590665	+	.	gene_id "ENSRNOG00000012655"; transcript_id "ENSRNOG00000012655_tx_32"; exon_id "2_37241971_37242117_+"; exonnum "10"; txlen "6786";
2	ENSEMBL114_rn	exon	37241971	37242117	6.71827249443721	+	.	gene_id "ENSRNOG00000012655"; transcript_id "ENSRNOG00000012655_tx_33"; exon_id "2_37241971_37242117_+"; exonnum "10"; txlen "6703";
2	ENSEMBL114_rn	exon	37241971	37242117	6.71317964865278	+	.	gene_id "ENSRNOG00000012655"; transcript_id "ENSRNOG00000012655_tx_34"; exon_id "2_37241971_37242117_+"; exonnum "10"; txlen "6825";
2	ENSEMBL114_rn	exon	37241971	37242117	6.63717592362393	+	.	gene_id "ENSRNOG00000012655"; transcript_id "ENSRNOG00000012655_tx_35"; exon_id "2_37241971_37242117_+"; exonnum "10"; txlen "6948";
2	ENSEMBL114_rn	exon	37241971	37242117	6.61639304897299	+	.	gene_id "ENSRNOG00000012655"; transcript_id "ENSRNOG00000012655_tx_36"; exon_id "2_37241971_37242117_+"; exonnum "10"; txlen "6791";
2	ENSEMBL114_rn	exon	37241971	37242117	6.54245133738915	+	.	gene_id "ENSRNOG00000012655"; transcript_id "ENSRNOG00000012655_tx_37"; exon_id "2_37241971_37242117_+"; exonnum "10"; txlen "6683";
2	ENSEMBL114_rn	exon	37241971	37242117	6.31228148686623	+	.	gene_id "ENSRNOG00000012655"; transcript_id "ENSRNOG00000012655_tx_38"; exon_id "2_37241971_37242117_+"; exonnum "10"; txlen "6568";
2	ENSEMBL114_rn	exon	37241971	37242117	6.21437395866458	+	.	gene_id "ENSRNOG00000012655"; transcript_id "ENSRNOG00000012655_tx_39"; exon_id "2_37241971_37242117_+"; exonnum "10"; txlen "6970";
2	ENSEMBL114_rn	exon	37241971	37242117	26.5753327651021	+	.	gene_id "ENSRNOG00000012655"; transcript_id "ENSRNOG00000012655_tx_4"; exon_id "2_37241971_37242117_+"; exonnum "10"; txlen "6675";
2	ENSEMBL114_rn	exon	37241971	37242117	6.00361291217787	+	.	gene_id "ENSRNOG00000012655"; transcript_id "ENSRNOG00000012655_tx_40"; exon_id "2_37241971_37242117_+"; exonnum "9"; txlen "6507";
2	ENSEMBL114_rn	exon	37241971	37242117	5.78980936342226	+	.	gene_id "ENSRNOG00000012655"; transcript_id "ENSRNOG00000012655_tx_41"; exon_id "2_37241971_37242117_+"; exonnum "10"; txlen "6830";
2	ENSEMBL114_rn	exon	37241971	37242117	5.75740642296915	+	.	gene_id "ENSRNOG00000012655"; transcript_id "ENSRNOG00000012655_tx_42"; exon_id "2_37241971_37242117_+"; exonnum "10"; txlen "6573";
2	ENSEMBL114_rn	exon	37241971	37242117	5.62066287672363	+	.	gene_id "ENSRNOG00000012655"; transcript_id "ENSRNOG00000012655_tx_43"; exon_id "2_37241971_37242117_+"; exonnum "9"; txlen "6769";
2	ENSEMBL114_rn	exon	37241971	37242117	5.56721897969451	+	.	gene_id "ENSRNOG00000012655"; transcript_id "ENSRNOG00000012655_tx_44"; exon_id "2_37241971_37242117_+"; exonnum "9"; txlen "6661";
2	ENSEMBL114_rn	exon	37241971	37242117	5.33928554156781	+	.	gene_id "ENSRNOG00000012655"; transcript_id "ENSRNOG00000012655_tx_45"; exon_id "2_37241971_37242117_+"; exonnum "10"; txlen "6465";
2	ENSEMBL114_rn	exon	37241971	37242117	5.32497610344586	+	.	gene_id "ENSRNOG00000012655"; transcript_id "ENSRNOG00000012655_tx_46"; exon_id "2_37241971_37242117_+"; exonnum "9"; txlen "6529";
2	ENSEMBL114_rn	exon	37241971	37242117	5.08449025112137	+	.	gene_id "ENSRNOG00000012655"; transcript_id "ENSRNOG00000012655_tx_47"; exon_id "2_37241971_37242117_+"; exonnum "10"; txlen "6661";
2	ENSEMBL114_rn	exon	37241971	37242117	4.81338325482163	+	.	gene_id "ENSRNOG00000012655"; transcript_id "ENSRNOG00000012655_tx_48"; exon_id "2_37241971_37242117_+"; exonnum "10"; txlen "6722";
2	ENSEMBL114_rn	exon	37241971	37242117	4.69936857625003	+	.	gene_id "ENSRNOG00000012655"; transcript_id "ENSRNOG00000012655_tx_49"; exon_id "2_37241971_37242117_+"; exonnum "9"; txlen "6399";
2	ENSEMBL114_rn	exon	37241971	37242117	25.005954297562	+	.	gene_id "ENSRNOG00000012655"; transcript_id "ENSRNOG00000012655_tx_5"; exon_id "2_37241971_37242117_+"; exonnum "10"; txlen "6910";
2	ENSEMBL114_rn	exon	37241971	37242117	4.5921584001227	+	.	gene_id "ENSRNOG00000012655"; transcript_id "ENSRNOG00000012655_tx_50"; exon_id "2_37241971_37242117_+"; exonnum "10"; txlen "6923";
2	ENSEMBL114_rn	exon	37241971	37242117	4.4002489877167	+	.	gene_id "ENSRNOG00000012655"; transcript_id "ENSRNOG00000012655_tx_51"; exon_id "2_37241971_37242117_+"; exonnum "10"; txlen "6962";
2	ENSEMBL114_rn	exon	37241971	37242117	4.11680306907039	+	.	gene_id "ENSRNOG00000012655"; transcript_id "ENSRNOG00000012655_tx_52"; exon_id "2_37241971_37242117_+"; exonnum "10"; txlen "6443";
2	ENSEMBL114_rn	exon	37241971	37242117	3.95018227324896	+	.	gene_id "ENSRNOG00000012655"; transcript_id "ENSRNOG00000012655_tx_53"; exon_id "2_37241971_37242117_+"; exonnum "10"; txlen "6705";
2	ENSEMBL114_rn	exon	37241971	37242117	3.90069706377268	+	.	gene_id "ENSRNOG00000012655"; transcript_id "ENSRNOG00000012655_tx_54"; exon_id "2_37241971_37242117_+"; exonnum "10"; txlen "6688";
2	ENSEMBL114_rn	exon	37241971	37242117	3.86439997072691	+	.	gene_id "ENSRNOG00000012655"; transcript_id "ENSRNOG00000012655_tx_55"; exon_id "2_37241971_37242117_+"; exonnum "9"; txlen "6639";
2	ENSEMBL114_rn	exon	37241971	37242117	3.61851925208235	+	.	gene_id "ENSRNOG00000012655"; transcript_id "ENSRNOG00000012655_tx_56"; exon_id "2_37241971_37242117_+"; exonnum "10"; txlen "6666";
2	ENSEMBL114_rn	exon	37241971	37242117	3.54754383383511	+	.	gene_id "ENSRNOG00000012655"; transcript_id "ENSRNOG00000012655_tx_57"; exon_id "2_37241971_37242117_+"; exonnum "10"; txlen "6727";
2	ENSEMBL114_rn	exon	37241971	37242117	3.42159369774199	+	.	gene_id "ENSRNOG00000012655"; transcript_id "ENSRNOG00000012655_tx_58"; exon_id "2_37241971_37242117_+"; exonnum "10"; txlen "6967";
2	ENSEMBL114_rn	exon	37241971	37242117	3.36976120522114	+	.	gene_id "ENSRNOG00000012655"; transcript_id "ENSRNOG00000012655_tx_59"; exon_id "2_37241971_37242117_+"; exonnum "10"; txlen "6928";
2	ENSEMBL114_rn	exon	37241971	37242117	24.3083927308904	+	.	gene_id "ENSRNOG00000012655"; transcript_id "ENSRNOG00000012655_tx_6"; exon_id "2_37241971_37242117_+"; exonnum "10"; txlen "6915";
2	ENSEMBL114_rn	exon	37241971	37242117	3.33082866639089	+	.	gene_id "ENSRNOG00000012655"; transcript_id "ENSRNOG00000012655_tx_60"; exon_id "2_37241971_37242117_+"; exonnum "9"; txlen "6785";
2	ENSEMBL114_rn	exon	37241971	37242117	3.23958911445758	+	.	gene_id "ENSRNOG00000012655"; transcript_id "ENSRNOG00000012655_tx_61"; exon_id "2_37241971_37242117_+"; exonnum "10"; txlen "6470";
2	ENSEMBL114_rn	exon	37241971	37242117	3.17308841594261	+	.	gene_id "ENSRNOG00000012655"; transcript_id "ENSRNOG00000012655_tx_62"; exon_id "2_37241971_37242117_+"; exonnum "10"; txlen "6708";
2	ENSEMBL114_rn	exon	37241971	37242117	3.07817576153522	+	.	gene_id "ENSRNOG00000012655"; transcript_id "ENSRNOG00000012655_tx_63"; exon_id "2_37241971_37242117_+"; exonnum "10"; txlen "6820";
2	ENSEMBL114_rn	exon	37241971	37242117	2.91054008640837	+	.	gene_id "ENSRNOG00000012655"; transcript_id "ENSRNOG00000012655_tx_64"; exon_id "2_37241971_37242117_+"; exonnum "10"; txlen "6558";
2	ENSEMBL114_rn	exon	37241971	37242117	2.86236407492133	+	.	gene_id "ENSRNOG00000012655"; transcript_id "ENSRNOG00000012655_tx_65"; exon_id "2_37241971_37242117_+"; exonnum "9"; txlen "6536";
2	ENSEMBL114_rn	exon	37241971	37242117	2.74870012819862	+	.	gene_id "ENSRNOG00000012655"; transcript_id "ENSRNOG00000012655_tx_66"; exon_id "2_37241971_37242117_+"; exonnum "9"; txlen "6644";
2	ENSEMBL114_rn	exon	37241971	37242117	2.68411440446714	+	.	gene_id "ENSRNOG00000012655"; transcript_id "ENSRNOG00000012655_tx_67"; exon_id "2_37241971_37242117_+"; exonnum "10"; txlen "6448";
2	ENSEMBL114_rn	exon	37241971	37242117	2.68403974373561	+	.	gene_id "ENSRNOG00000012655"; transcript_id "ENSRNOG00000012655_tx_68"; exon_id "2_37241971_37242117_+"; exonnum "10"; txlen "6859";
2	ENSEMBL114_rn	exon	37241971	37242117	2.64580412775963	+	.	gene_id "ENSRNOG00000012655"; transcript_id "ENSRNOG00000012655_tx_69"; exon_id "2_37241971_37242117_+"; exonnum "10"; txlen "6340";
2	ENSEMBL114_rn	exon	37241971	37242117	23.4160632726694	+	.	gene_id "ENSRNOG00000012655"; transcript_id "ENSRNOG00000012655_tx_7"; exon_id "2_37241971_37242117_+"; exonnum "10"; txlen "6807";
2	ENSEMBL114_rn	exon	37241971	37242117	2.45355745242883	+	.	gene_id "ENSRNOG00000012655"; transcript_id "ENSRNOG00000012655_tx_70"; exon_id "2_37241971_37242117_+"; exonnum "10"; txlen "6602";
2	ENSEMBL114_rn	exon	37241971	37242117	2.4448189758253	+	.	gene_id "ENSRNOG00000012655"; transcript_id "ENSRNOG00000012655_tx_71"; exon_id "2_37241971_37242117_+"; exonnum "9"; txlen "6404";
2	ENSEMBL114_rn	exon	37241971	37242117	2.42979299829256	+	.	gene_id "ENSRNOG00000012655"; transcript_id "ENSRNOG00000012655_tx_72"; exon_id "2_37241971_37242117_+"; exonnum "9"; txlen "6666";
2	ENSEMBL114_rn	exon	37241971	37242117	2.24265970346598	+	.	gene_id "ENSRNOG00000012655"; transcript_id "ENSRNOG00000012655_tx_73"; exon_id "2_37241971_37242117_+"; exonnum "10"; txlen "6944";
2	ENSEMBL114_rn	exon	37241971	37242117	2.17460905722143	+	.	gene_id "ENSRNOG00000012655"; transcript_id "ENSRNOG00000012655_tx_74"; exon_id "2_37241971_37242117_+"; exonnum "10"; txlen "6710";
2	ENSEMBL114_rn	exon	37241971	37242117	2.13951481972607	+	.	gene_id "ENSRNOG00000012655"; transcript_id "ENSRNOG00000012655_tx_75"; exon_id "2_37241971_37242117_+"; exonnum "10"; txlen "7081";
2	ENSEMBL114_rn	exon	37241971	37242117	2.09054754927174	+	.	gene_id "ENSRNOG00000012655"; transcript_id "ENSRNOG00000012655_tx_76"; exon_id "2_37241971_37242117_+"; exonnum "10"; txlen "6983";
2	ENSEMBL114_rn	exon	37241971	37242117	2.08957187904317	+	.	gene_id "ENSRNOG00000012655"; transcript_id "ENSRNOG00000012655_tx_77"; exon_id "2_37241971_37242117_+"; exonnum "9"; txlen "6660";
2	ENSEMBL114_rn	exon	37241971	37242117	2.06283499875088	+	.	gene_id "ENSRNOG00000012655"; transcript_id "ENSRNOG00000012655_tx_78"; exon_id "2_37241971_37242117_+"; exonnum "9"; txlen "6790";
2	ENSEMBL114_rn	exon	37241971	37242117	1.86595854223548	+	.	gene_id "ENSRNOG00000012655"; transcript_id "ENSRNOG00000012655_tx_79"; exon_id "2_37241971_37242117_+"; exonnum "10"; txlen "6840";
2	ENSEMBL114_rn	exon	37241971	37242117	21.0703295905384	+	.	gene_id "ENSRNOG00000012655"; transcript_id "ENSRNOG00000012655_tx_8"; exon_id "2_37241971_37242117_+"; exonnum "10"; txlen "6812";
2	ENSEMBL114_rn	exon	37241971	37242117	1.83532691063337	+	.	gene_id "ENSRNOG00000012655"; transcript_id "ENSRNOG00000012655_tx_80"; exon_id "2_37241971_37242117_+"; exonnum "10"; txlen "6726";
2	ENSEMBL114_rn	exon	37241971	37242117	1.8348945547167	+	.	gene_id "ENSRNOG00000012655"; transcript_id "ENSRNOG00000012655_tx_81"; exon_id "2_37241971_37242117_+"; exonnum "10"; txlen "6649";
2	ENSEMBL114_rn	exon	37241971	37242117	1.77264000731072	+	.	gene_id "ENSRNOG00000012655"; transcript_id "ENSRNOG00000012655_tx_82"; exon_id "2_37241971_37242117_+"; exonnum "10"; txlen "6798";
2	ENSEMBL114_rn	exon	37241971	37242117	1.71930287390319	+	.	gene_id "ENSRNOG00000012655"; transcript_id "ENSRNOG00000012655_tx_83"; exon_id "2_37241971_37242117_+"; exonnum "9"; txlen "6640";
2	ENSEMBL114_rn	exon	37241971	37242117	1.69510479147466	+	.	gene_id "ENSRNOG00000012655"; transcript_id "ENSRNOG00000012655_tx_84"; exon_id "2_37241971_37242117_+"; exonnum "10"; txlen "6563";
2	ENSEMBL114_rn	exon	37241971	37242117	1.64583861835715	+	.	gene_id "ENSRNOG00000012655"; transcript_id "ENSRNOG00000012655_tx_85"; exon_id "2_37241971_37242117_+"; exonnum "9"; txlen "6682";
2	ENSEMBL114_rn	exon	37241971	37242117	1.6082577763985	+	.	gene_id "ENSRNOG00000012655"; transcript_id "ENSRNOG00000012655_tx_86"; exon_id "2_37241971_37242117_+"; exonnum "10"; txlen "6580";
2	ENSEMBL114_rn	exon	37241971	37242117	1.53936357566845	+	.	gene_id "ENSRNOG00000012655"; transcript_id "ENSRNOG00000012655_tx_87"; exon_id "2_37241971_37242117_+"; exonnum "10"; txlen "6345";
2	ENSEMBL114_rn	exon	37241971	37242117	1.49740124592947	+	.	gene_id "ENSRNOG00000012655"; transcript_id "ENSRNOG00000012655_tx_88"; exon_id "2_37241971_37242117_+"; exonnum "10"; txlen "6546";
2	ENSEMBL114_rn	exon	37241971	37242117	1.48533076883505	+	.	gene_id "ENSRNOG00000012655"; transcript_id "ENSRNOG00000012655_tx_89"; exon_id "2_37241971_37242117_+"; exonnum "9"; txlen "6541";
2	ENSEMBL114_rn	exon	37241971	37242117	20.8969893774142	+	.	gene_id "ENSRNOG00000012655"; transcript_id "ENSRNOG00000012655_tx_9"; exon_id "2_37241971_37242117_+"; exonnum "10"; txlen "6648";
2	ENSEMBL114_rn	exon	37241971	37242117	1.44595410809087	+	.	gene_id "ENSRNOG00000012655"; transcript_id "ENSRNOG00000012655_tx_91"; exon_id "2_37241971_37242117_+"; exonnum "10"; txlen "6864";
2	ENSEMBL114_rn	exon	37241971	37242117	1.40729565819669	+	.	gene_id "ENSRNOG00000012655"; transcript_id "ENSRNOG00000012655_tx_92"; exon_id "2_37241971_37242117_+"; exonnum "9"; txlen "6422";
2	ENSEMBL114_rn	exon	37241971	37242117	1.38751022972382	+	.	gene_id "ENSRNOG00000012655"; transcript_id "ENSRNOG00000012655_tx_93"; exon_id "2_37241971_37242117_+"; exonnum "10"; txlen "6654";
2	ENSEMBL114_rn	exon	37241971	37242117	1.3773380590414	+	.	gene_id "ENSRNOG00000012655"; transcript_id "ENSRNOG00000012655_tx_94"; exon_id "2_37241971_37242117_+"; exonnum "10"; txlen "6786";
2	ENSEMBL114_rn	exon	37241971	37242117	1.37342968034457	+	.	gene_id "ENSRNOG00000012655"; transcript_id "ENSRNOG00000012655_tx_95"; exon_id "2_37241971_37242117_+"; exonnum "10"; txlen "7120";
2	ENSEMBL114_rn	exon	37241971	37242117	1.36995943381473	+	.	gene_id "ENSRNOG00000012655"; transcript_id "ENSRNOG00000012655_tx_96"; exon_id "2_37241971_37242117_+"; exonnum "11"; txlen "6801";
2	ENSEMBL114_rn	exon	37241971	37242117	1.33149825601885	+	.	gene_id "ENSRNOG00000012655"; transcript_id "ENSRNOG00000012655_tx_97"; exon_id "2_37241971_37242117_+"; exonnum "10"; txlen "6803";
2	ENSEMBL114_rn	exon	37241971	37242117	1.31030224860368	+	.	gene_id "ENSRNOG00000012655"; transcript_id "ENSRNOG00000012655_tx_98"; exon_id "2_37241971_37242117_+"; exonnum "10"; txlen "7086";
2	ENSEMBL114_rn	exon	37241971	37242117	1.26694512287374	+	.	gene_id "ENSRNOG00000012655"; transcript_id "ENSRNOG00000012655_tx_99"; exon_id "2_37241971_37242117_+"; exonnum "9"; txlen "6922";
2	sraer114_mid	exon	37245072	37245208	1.21000488302001	+	.	gene_id "ENSRNOG00000012655"; transcript_id "ENSRNOG00000012655_tx_101"; exon_id "2_37245072_37245208_+"; exonnum "12"; txlen "7096";
2	sraer114_mid	exon	37245072	37245208	1.1787302999921	+	.	gene_id "ENSRNOG00000012655"; transcript_id "ENSRNOG00000012655_tx_104"; exon_id "2_37245072_37245208_+"; exonnum "11"; txlen "6607";
2	sraer114_mid	exon	37245072	37245208	1.17490335863642	+	.	gene_id "ENSRNOG00000012655"; transcript_id "ENSRNOG00000012655_tx_105"; exon_id "2_37245072_37245208_+"; exonnum "12"; txlen "7101";
2	sraer114_mid	exon	37245072	37245208	1.16663944435099	+	.	gene_id "ENSRNOG00000012655"; transcript_id "ENSRNOG00000012655_tx_106"; exon_id "2_37245072_37245208_+"; exonnum "11"; txlen "6825";
2	sraer114_mid	exon	37245072	37245208	1.13950405565069	+	.	gene_id "ENSRNOG00000012655"; transcript_id "ENSRNOG00000012655_tx_107"; exon_id "2_37245072_37245208_+"; exonnum "12"; txlen "6976";
2	sraer114_mid	exon	37245072	37245208	1.10879095688644	+	.	gene_id "ENSRNOG00000012655"; transcript_id "ENSRNOG00000012655_tx_109"; exon_id "2_37245072_37245208_+"; exonnum "11"; txlen "6683";
2	sraer114_mid	exon	37245072	37245208	1.10719365384728	+	.	gene_id "ENSRNOG00000012655"; transcript_id "ENSRNOG00000012655_tx_110"; exon_id "2_37245072_37245208_+"; exonnum "11"; txlen "6791";
2	sraer114_mid	exon	37245072	37245208	1.06670919693074	+	.	gene_id "ENSRNOG00000012655"; transcript_id "ENSRNOG00000012655_tx_113"; exon_id "2_37245072_37245208_+"; exonnum "11"; txlen "6695";
2	sraer114_mid	exon	37245072	37245208	1.02966730881577	+	.	gene_id "ENSRNOG00000012655"; transcript_id "ENSRNOG00000012655_tx_114"; exon_id "2_37245072_37245208_+"; exonnum "11"; txlen "6477";
2	sraer114_mid	exon	37245072	37245208	17.221864474317	+	.	gene_id "ENSRNOG00000012655"; transcript_id "ENSRNOG00000012655_tx_12"; exon_id "2_37245072_37245208_+"; exonnum "11"; txlen "6785";
2	sraer114_mid	exon	37245072	37245208	0.896392277272286	+	.	gene_id "ENSRNOG00000012655"; transcript_id "ENSRNOG00000012655_tx_123"; exon_id "2_37245072_37245208_+"; exonnum "11"; txlen "6585";
2	sraer114_mid	exon	37245072	37245208	0.884386222183249	+	.	gene_id "ENSRNOG00000012655"; transcript_id "ENSRNOG00000012655_tx_124"; exon_id "2_37245072_37245208_+"; exonnum "12"; txlen "6971";
2	sraer114_mid	exon	37245072	37245208	0.871949779030565	+	.	gene_id "ENSRNOG00000012655"; transcript_id "ENSRNOG00000012655_tx_125"; exon_id "2_37245072_37245208_+"; exonnum "11"; txlen "6845";
2	sraer114_mid	exon	37245072	37245208	15.3406947165554	+	.	gene_id "ENSRNOG00000012655"; transcript_id "ENSRNOG00000012655_tx_13"; exon_id "2_37245072_37245208_+"; exonnum "11"; txlen "6790";
2	sraer114_mid	exon	37245072	37245208	0.816989145394081	+	.	gene_id "ENSRNOG00000012655"; transcript_id "ENSRNOG00000012655_tx_130"; exon_id "2_37245072_37245208_+"; exonnum "11"; txlen "6863";
2	sraer114_mid	exon	37245072	37245208	0.783971074971639	+	.	gene_id "ENSRNOG00000012655"; transcript_id "ENSRNOG00000012655_tx_136"; exon_id "2_37245072_37245208_+"; exonnum "11"; txlen "6999";
2	sraer114_mid	exon	37245072	37245208	0.769087171767395	+	.	gene_id "ENSRNOG00000012655"; transcript_id "ENSRNOG00000012655_tx_139"; exon_id "2_37245072_37245208_+"; exonnum "12"; txlen "6938";
2	sraer114_mid	exon	37245072	37245208	0.761977809370979	+	.	gene_id "ENSRNOG00000012655"; transcript_id "ENSRNOG00000012655_tx_140"; exon_id "2_37245072_37245208_+"; exonnum "11"; txlen "7125";
2	sraer114_mid	exon	37245072	37245208	14.6628522502786	+	.	gene_id "ENSRNOG00000012655"; transcript_id "ENSRNOG00000012655_tx_15"; exon_id "2_37245072_37245208_+"; exonnum "11"; txlen "6682";
2	sraer114_mid	exon	37245072	37245208	0.598753526538979	+	.	gene_id "ENSRNOG00000012655"; transcript_id "ENSRNOG00000012655_tx_151"; exon_id "2_37245072_37245208_+"; exonnum "11"; txlen "7004";
2	sraer114_mid	exon	37245072	37245208	0.596027603060458	+	.	gene_id "ENSRNOG00000012655"; transcript_id "ENSRNOG00000012655_tx_152"; exon_id "2_37245072_37245208_+"; exonnum "11"; txlen "6944";
2	sraer114_mid	exon	37245072	37245208	0.590523900090379	+	.	gene_id "ENSRNOG00000012655"; transcript_id "ENSRNOG00000012655_tx_153"; exon_id "2_37245072_37245208_+"; exonnum "12"; txlen "6943";
2	sraer114_mid	exon	37245072	37245208	0.578927572300846	+	.	gene_id "ENSRNOG00000012655"; transcript_id "ENSRNOG00000012655_tx_156"; exon_id "2_37245072_37245208_+"; exonnum "11"; txlen "6700";
2	sraer114_mid	exon	37245072	37245208	0.569368462333566	+	.	gene_id "ENSRNOG00000012655"; transcript_id "ENSRNOG00000012655_tx_158"; exon_id "2_37245072_37245208_+"; exonnum "12"; txlen "6813";
2	sraer114_mid	exon	37245072	37245208	0.176631591523613	+	.	gene_id "ENSRNOG00000012655"; transcript_id "ENSRNOG00000012655_tx_161"; exon_id "2_37245072_37245208_+"; exonnum "13"; txlen "7308";
2	sraer114_mid	exon	37245072	37245208	0.176631591523613	+	.	gene_id "ENSRNOG00000012655"; transcript_id "ENSRNOG00000012655_tx_162"; exon_id "2_37245072_37245208_+"; exonnum "13"; txlen "7183";
2	sraer114_mid	exon	37245072	37245208	13.5570667488156	+	.	gene_id "ENSRNOG00000012655"; transcript_id "ENSRNOG00000012655_tx_18"; exon_id "2_37245072_37245208_+"; exonnum "11"; txlen "7068";
2	sraer114_mid	exon	37245072	37245208	12.5035335286217	+	.	gene_id "ENSRNOG00000012655"; transcript_id "ENSRNOG00000012655_tx_20"; exon_id "2_37245072_37245208_+"; exonnum "11"; txlen "7073";
2	sraer114_mid	exon	37245072	37245208	9.61025462146662	+	.	gene_id "ENSRNOG00000012655"; transcript_id "ENSRNOG00000012655_tx_25"; exon_id "2_37245072_37245208_+"; exonnum "11"; txlen "6687";
2	sraer114_mid	exon	37245072	37245208	8.13271341480949	+	.	gene_id "ENSRNOG00000012655"; transcript_id "ENSRNOG00000012655_tx_28"; exon_id "2_37245072_37245208_+"; exonnum "11"; txlen "6965";
2	sraer114_mid	exon	37245072	37245208	7.81906807560075	+	.	gene_id "ENSRNOG00000012655"; transcript_id "ENSRNOG00000012655_tx_29"; exon_id "2_37245072_37245208_+"; exonnum "11"; txlen "6943";
2	sraer114_mid	exon	37245072	37245208	7.67273583322322	+	.	gene_id "ENSRNOG00000012655"; transcript_id "ENSRNOG00000012655_tx_31"; exon_id "2_37245072_37245208_+"; exonnum "10"; txlen "6764";
2	sraer114_mid	exon	37245072	37245208	6.63717592362393	+	.	gene_id "ENSRNOG00000012655"; transcript_id "ENSRNOG00000012655_tx_35"; exon_id "2_37245072_37245208_+"; exonnum "11"; txlen "6948";
2	sraer114_mid	exon	37245072	37245208	6.21437395866458	+	.	gene_id "ENSRNOG00000012655"; transcript_id "ENSRNOG00000012655_tx_39"; exon_id "2_37245072_37245208_+"; exonnum "11"; txlen "6970";
2	sraer114_mid	exon	37245072	37245208	5.62066287672363	+	.	gene_id "ENSRNOG00000012655"; transcript_id "ENSRNOG00000012655_tx_43"; exon_id "2_37245072_37245208_+"; exonnum "10"; txlen "6769";
2	sraer114_mid	exon	37245072	37245208	5.56721897969451	+	.	gene_id "ENSRNOG00000012655"; transcript_id "ENSRNOG00000012655_tx_44"; exon_id "2_37245072_37245208_+"; exonnum "10"; txlen "6661";
2	sraer114_mid	exon	37245072	37245208	25.005954297562	+	.	gene_id "ENSRNOG00000012655"; transcript_id "ENSRNOG00000012655_tx_5"; exon_id "2_37245072_37245208_+"; exonnum "11"; txlen "6910";
2	sraer114_mid	exon	37245072	37245208	4.5921584001227	+	.	gene_id "ENSRNOG00000012655"; transcript_id "ENSRNOG00000012655_tx_50"; exon_id "2_37245072_37245208_+"; exonnum "11"; txlen "6923";
2	sraer114_mid	exon	37245072	37245208	4.4002489877167	+	.	gene_id "ENSRNOG00000012655"; transcript_id "ENSRNOG00000012655_tx_51"; exon_id "2_37245072_37245208_+"; exonnum "11"; txlen "6962";
2	sraer114_mid	exon	37245072	37245208	3.95018227324896	+	.	gene_id "ENSRNOG00000012655"; transcript_id "ENSRNOG00000012655_tx_53"; exon_id "2_37245072_37245208_+"; exonnum "11"; txlen "6705";
2	sraer114_mid	exon	37245072	37245208	3.86439997072691	+	.	gene_id "ENSRNOG00000012655"; transcript_id "ENSRNOG00000012655_tx_55"; exon_id "2_37245072_37245208_+"; exonnum "10"; txlen "6639";
2	sraer114_mid	exon	37245072	37245208	3.42159369774199	+	.	gene_id "ENSRNOG00000012655"; transcript_id "ENSRNOG00000012655_tx_58"; exon_id "2_37245072_37245208_+"; exonnum "11"; txlen "6967";
2	sraer114_mid	exon	37245072	37245208	3.36976120522114	+	.	gene_id "ENSRNOG00000012655"; transcript_id "ENSRNOG00000012655_tx_59"; exon_id "2_37245072_37245208_+"; exonnum "11"; txlen "6928";
2	sraer114_mid	exon	37245072	37245208	24.3083927308904	+	.	gene_id "ENSRNOG00000012655"; transcript_id "ENSRNOG00000012655_tx_6"; exon_id "2_37245072_37245208_+"; exonnum "11"; txlen "6915";
2	sraer114_mid	exon	37245072	37245208	3.07817576153522	+	.	gene_id "ENSRNOG00000012655"; transcript_id "ENSRNOG00000012655_tx_63"; exon_id "2_37245072_37245208_+"; exonnum "11"; txlen "6820";
2	sraer114_mid	exon	37245072	37245208	2.86236407492133	+	.	gene_id "ENSRNOG00000012655"; transcript_id "ENSRNOG00000012655_tx_65"; exon_id "2_37245072_37245208_+"; exonnum "10"; txlen "6536";
2	sraer114_mid	exon	37245072	37245208	2.74870012819862	+	.	gene_id "ENSRNOG00000012655"; transcript_id "ENSRNOG00000012655_tx_66"; exon_id "2_37245072_37245208_+"; exonnum "10"; txlen "6644";
2	sraer114_mid	exon	37245072	37245208	2.68403974373561	+	.	gene_id "ENSRNOG00000012655"; transcript_id "ENSRNOG00000012655_tx_68"; exon_id "2_37245072_37245208_+"; exonnum "11"; txlen "6859";
2	sraer114_mid	exon	37245072	37245208	23.4160632726694	+	.	gene_id "ENSRNOG00000012655"; transcript_id "ENSRNOG00000012655_tx_7"; exon_id "2_37245072_37245208_+"; exonnum "11"; txlen "6807";
2	sraer114_mid	exon	37245072	37245208	2.45355745242883	+	.	gene_id "ENSRNOG00000012655"; transcript_id "ENSRNOG00000012655_tx_70"; exon_id "2_37245072_37245208_+"; exonnum "11"; txlen "6602";
2	sraer114_mid	exon	37245072	37245208	2.42979299829256	+	.	gene_id "ENSRNOG00000012655"; transcript_id "ENSRNOG00000012655_tx_72"; exon_id "2_37245072_37245208_+"; exonnum "10"; txlen "6666";
2	sraer114_mid	exon	37245072	37245208	2.17460905722143	+	.	gene_id "ENSRNOG00000012655"; transcript_id "ENSRNOG00000012655_tx_74"; exon_id "2_37245072_37245208_+"; exonnum "11"; txlen "6710";
2	sraer114_mid	exon	37245072	37245208	2.13951481972607	+	.	gene_id "ENSRNOG00000012655"; transcript_id "ENSRNOG00000012655_tx_75"; exon_id "2_37245072_37245208_+"; exonnum "11"; txlen "7081";
2	sraer114_mid	exon	37245072	37245208	1.86595854223548	+	.	gene_id "ENSRNOG00000012655"; transcript_id "ENSRNOG00000012655_tx_79"; exon_id "2_37245072_37245208_+"; exonnum "11"; txlen "6840";
2	sraer114_mid	exon	37245072	37245208	21.0703295905384	+	.	gene_id "ENSRNOG00000012655"; transcript_id "ENSRNOG00000012655_tx_8"; exon_id "2_37245072_37245208_+"; exonnum "11"; txlen "6812";
2	sraer114_mid	exon	37245072	37245208	1.77264000731072	+	.	gene_id "ENSRNOG00000012655"; transcript_id "ENSRNOG00000012655_tx_82"; exon_id "2_37245072_37245208_+"; exonnum "11"; txlen "6798";
2	sraer114_mid	exon	37245072	37245208	1.6082577763985	+	.	gene_id "ENSRNOG00000012655"; transcript_id "ENSRNOG00000012655_tx_86"; exon_id "2_37245072_37245208_+"; exonnum "11"; txlen "6580";
2	sraer114_mid	exon	37245072	37245208	1.48533076883505	+	.	gene_id "ENSRNOG00000012655"; transcript_id "ENSRNOG00000012655_tx_89"; exon_id "2_37245072_37245208_+"; exonnum "10"; txlen "6541";
2	sraer114_mid	exon	37245072	37245208	1.44595410809087	+	.	gene_id "ENSRNOG00000012655"; transcript_id "ENSRNOG00000012655_tx_91"; exon_id "2_37245072_37245208_+"; exonnum "11"; txlen "6864";
2	sraer114_mid	exon	37245072	37245208	1.3773380590414	+	.	gene_id "ENSRNOG00000012655"; transcript_id "ENSRNOG00000012655_tx_94"; exon_id "2_37245072_37245208_+"; exonnum "11"; txlen "6786";
2	sraer114_mid	exon	37245072	37245208	1.37342968034457	+	.	gene_id "ENSRNOG00000012655"; transcript_id "ENSRNOG00000012655_tx_95"; exon_id "2_37245072_37245208_+"; exonnum "11"; txlen "7120";
2	sraer114_mid	exon	37245072	37245208	1.33149825601885	+	.	gene_id "ENSRNOG00000012655"; transcript_id "ENSRNOG00000012655_tx_97"; exon_id "2_37245072_37245208_+"; exonnum "11"; txlen "6803";
2	sraer114_mid	exon	37245072	37245208	1.31030224860368	+	.	gene_id "ENSRNOG00000012655"; transcript_id "ENSRNOG00000012655_tx_98"; exon_id "2_37245072_37245208_+"; exonnum "11"; txlen "7086";
2	sraer114_mid	exon	37245072	37245208	1.26694512287374	+	.	gene_id "ENSRNOG00000012655"; transcript_id "ENSRNOG00000012655_tx_99"; exon_id "2_37245072_37245208_+"; exonnum "10"; txlen "6922";
2	ensembl	exon	37255056	37255197	0	+	.	gene_id "ENSRNOG00000012655"; gene_version "10"; transcript_id "ENSRNOT00000016997"; transcript_version "9"; exon_number "10"; gene_name "Adamts6"; gene_source "ensembl"; gene_biotype "protein_coding"; transcript_name "Adamts6-201"; transcript_source "ensembl"; transcript_biotype "protein_coding"; exon_id "ENSRNOE00000473347"; exon_version "1"; tag "Ensembl_canonical";
2	ensembl	CDS	37255056	37255197	0	+	1	gene_id "ENSRNOG00000012655"; gene_version "10"; transcript_id "ENSRNOT00000016997"; transcript_version "9"; exon_number "10"; gene_name "Adamts6"; gene_source "ensembl"; gene_biotype "protein_coding"; transcript_name "Adamts6-201"; transcript_source "ensembl"; transcript_biotype "protein_coding"; protein_id "ENSRNOP00000016997"; protein_version "4"; tag "Ensembl_canonical";
2	ENSEMBL114_rn	exon	37255056	37255197	33.1694067671026	+	.	gene_id "ENSRNOG00000012655"; transcript_id "ENSRNOG00000012655_tx_1"; exon_id "2_37255056_37255197_+"; exonnum "11"; txlen "6773";
2	ENSEMBL114_rn	exon	37255056	37255197	20.4847824335781	+	.	gene_id "ENSRNOG00000012655"; transcript_id "ENSRNOG00000012655_tx_10"; exon_id "2_37255056_37255197_+"; exonnum "11"; txlen "6653";
2	ENSEMBL114_rn	exon	37255056	37255197	1.26420941434844	+	.	gene_id "ENSRNOG00000012655"; transcript_id "ENSRNOG00000012655_tx_100"; exon_id "2_37255056_37255197_+"; exonnum "11"; txlen "6862";
2	ENSEMBL114_rn	exon	37255056	37255197	1.21000488302001	+	.	gene_id "ENSRNOG00000012655"; transcript_id "ENSRNOG00000012655_tx_101"; exon_id "2_37255056_37255197_+"; exonnum "13"; txlen "7096";
2	ENSEMBL114_rn	exon	37255056	37255197	1.19808878118419	+	.	gene_id "ENSRNOG00000012655"; transcript_id "ENSRNOG00000012655_tx_102"; exon_id "2_37255056_37255197_+"; exonnum "11"; txlen "6551";
2	ENSEMBL114_rn	exon	37255056	37255197	1.17879827217154	+	.	gene_id "ENSRNOG00000012655"; transcript_id "ENSRNOG00000012655_tx_103"; exon_id "2_37255056_37255197_+"; exonnum "11"; txlen "6988";
2	ENSEMBL114_rn	exon	37255056	37255197	1.1787302999921	+	.	gene_id "ENSRNOG00000012655"; transcript_id "ENSRNOG00000012655_tx_104"; exon_id "2_37255056_37255197_+"; exonnum "12"; txlen "6607";
2	ENSEMBL114_rn	exon	37255056	37255197	1.17490335863642	+	.	gene_id "ENSRNOG00000012655"; transcript_id "ENSRNOG00000012655_tx_105"; exon_id "2_37255056_37255197_+"; exonnum "13"; txlen "7101";
2	ENSEMBL114_rn	exon	37255056	37255197	1.16663944435099	+	.	gene_id "ENSRNOG00000012655"; transcript_id "ENSRNOG00000012655_tx_106"; exon_id "2_37255056_37255197_+"; exonnum "12"; txlen "6825";
2	ENSEMBL114_rn	exon	37255056	37255197	1.13950405565069	+	.	gene_id "ENSRNOG00000012655"; transcript_id "ENSRNOG00000012655_tx_107"; exon_id "2_37255056_37255197_+"; exonnum "13"; txlen "6976";
2	ENSEMBL114_rn	exon	37255056	37255197	1.13509263005893	+	.	gene_id "ENSRNOG00000012655"; transcript_id "ENSRNOG00000012655_tx_108"; exon_id "2_37255056_37255197_+"; exonnum "12"; txlen "6676";
2	ENSEMBL114_rn	exon	37255056	37255197	1.10879095688644	+	.	gene_id "ENSRNOG00000012655"; transcript_id "ENSRNOG00000012655_tx_109"; exon_id "2_37255056_37255197_+"; exonnum "12"; txlen "6683";
2	ENSEMBL114_rn	exon	37255056	37255197	18.7738056372351	+	.	gene_id "ENSRNOG00000012655"; transcript_id "ENSRNOG00000012655_tx_11"; exon_id "2_37255056_37255197_+"; exonnum "11"; txlen "6545";
2	ENSEMBL114_rn	exon	37255056	37255197	1.10719365384728	+	.	gene_id "ENSRNOG00000012655"; transcript_id "ENSRNOG00000012655_tx_110"; exon_id "2_37255056_37255197_+"; exonnum "12"; txlen "6791";
2	ENSEMBL114_rn	exon	37255056	37255197	1.10404880608992	+	.	gene_id "ENSRNOG00000012655"; transcript_id "ENSRNOG00000012655_tx_111"; exon_id "2_37255056_37255197_+"; exonnum "12"; txlen "6806";
2	ENSEMBL114_rn	exon	37255056	37255197	1.07218525048554	+	.	gene_id "ENSRNOG00000012655"; transcript_id "ENSRNOG00000012655_tx_112"; exon_id "2_37255056_37255197_+"; exonnum "11"; txlen "6524";
2	ENSEMBL114_rn	exon	37255056	37255197	1.06670919693074	+	.	gene_id "ENSRNOG00000012655"; transcript_id "ENSRNOG00000012655_tx_113"; exon_id "2_37255056_37255197_+"; exonnum "12"; txlen "6695";
2	ENSEMBL114_rn	exon	37255056	37255197	1.02966730881577	+	.	gene_id "ENSRNOG00000012655"; transcript_id "ENSRNOG00000012655_tx_114"; exon_id "2_37255056_37255197_+"; exonnum "12"; txlen "6477";
2	ENSEMBL114_rn	exon	37255056	37255197	1.01947612381347	+	.	gene_id "ENSRNOG00000012655"; transcript_id "ENSRNOG00000012655_tx_115"; exon_id "2_37255056_37255197_+"; exonnum "11"; txlen "6867";
2	ENSEMBL114_rn	exon	37255056	37255197	0.993575057813466	+	.	gene_id "ENSRNOG00000012655"; transcript_id "ENSRNOG00000012655_tx_116"; exon_id "2_37255056_37255197_+"; exonnum "11"; txlen "6601";
2	ENSEMBL114_rn	exon	37255056	37255197	0.959563829427077	+	.	gene_id "ENSRNOG00000012655"; transcript_id "ENSRNOG00000012655_tx_117"; exon_id "2_37255056_37255197_+"; exonnum "11"; txlen "6807";
2	ENSEMBL114_rn	exon	37255056	37255197	0.946514295048784	+	.	gene_id "ENSRNOG00000012655"; transcript_id "ENSRNOG00000012655_tx_118"; exon_id "2_37255056_37255197_+"; exonnum "10"; txlen "6665";
2	ENSEMBL114_rn	exon	37255056	37255197	17.221864474317	+	.	gene_id "ENSRNOG00000012655"; transcript_id "ENSRNOG00000012655_tx_12"; exon_id "2_37255056_37255197_+"; exonnum "12"; txlen "6785";
2	ENSEMBL114_rn	exon	37255056	37255197	0.904636751899936	+	.	gene_id "ENSRNOG00000012655"; transcript_id "ENSRNOG00000012655_tx_120"; exon_id "2_37255056_37255197_+"; exonnum "11"; txlen "6737";
2	ENSEMBL114_rn	exon	37255056	37255197	0.903801622635671	+	.	gene_id "ENSRNOG00000012655"; transcript_id "ENSRNOG00000012655_tx_121"; exon_id "2_37255056_37255197_+"; exonnum "10"; txlen "6537";
2	ENSEMBL114_rn	exon	37255056	37255197	0.900098324469117	+	.	gene_id "ENSRNOG00000012655"; transcript_id "ENSRNOG00000012655_tx_122"; exon_id "2_37255056_37255197_+"; exonnum "11"; txlen "6838";
2	ENSEMBL114_rn	exon	37255056	37255197	0.896392277272286	+	.	gene_id "ENSRNOG00000012655"; transcript_id "ENSRNOG00000012655_tx_123"; exon_id "2_37255056_37255197_+"; exonnum "12"; txlen "6585";
2	ENSEMBL114_rn	exon	37255056	37255197	0.884386222183249	+	.	gene_id "ENSRNOG00000012655"; transcript_id "ENSRNOG00000012655_tx_124"; exon_id "2_37255056_37255197_+"; exonnum "13"; txlen "6971";
2	ENSEMBL114_rn	exon	37255056	37255197	0.871949779030565	+	.	gene_id "ENSRNOG00000012655"; transcript_id "ENSRNOG00000012655_tx_125"; exon_id "2_37255056_37255197_+"; exonnum "12"; txlen "6845";
2	ENSEMBL114_rn	exon	37255056	37255197	0.868633314564556	+	.	gene_id "ENSRNOG00000012655"; transcript_id "ENSRNOG00000012655_tx_126"; exon_id "2_37255056_37255197_+"; exonnum "11"; txlen "6812";
2	ENSEMBL114_rn	exon	37255056	37255197	0.841819400822928	+	.	gene_id "ENSRNOG00000012655"; transcript_id "ENSRNOG00000012655_tx_127"; exon_id "2_37255056_37255197_+"; exonnum "12"; txlen "6681";
2	ENSEMBL114_rn	exon	37255056	37255197	0.833642001389306	+	.	gene_id "ENSRNOG00000012655"; transcript_id "ENSRNOG00000012655_tx_128"; exon_id "2_37255056_37255197_+"; exonnum "12"; txlen "6698";
2	ENSEMBL114_rn	exon	37255056	37255197	0.821272197554265	+	.	gene_id "ENSRNOG00000012655"; transcript_id "ENSRNOG00000012655_tx_129"; exon_id "2_37255056_37255197_+"; exonnum "10"; txlen "6319";
2	ENSEMBL114_rn	exon	37255056	37255197	15.3406947165554	+	.	gene_id "ENSRNOG00000012655"; transcript_id "ENSRNOG00000012655_tx_13"; exon_id "2_37255056_37255197_+"; exonnum "12"; txlen "6790";
2	ENSEMBL114_rn	exon	37255056	37255197	0.816989145394081	+	.	gene_id "ENSRNOG00000012655"; transcript_id "ENSRNOG00000012655_tx_130"; exon_id "2_37255056_37255197_+"; exonnum "12"; txlen "6863";
2	ENSEMBL114_rn	exon	37255056	37255197	0.806300553243229	+	.	gene_id "ENSRNOG00000012655"; transcript_id "ENSRNOG00000012655_tx_131"; exon_id "2_37255056_37255197_+"; exonnum "11"; txlen "6949";
2	ENSEMBL114_rn	exon	37255056	37255197	0.802191599768766	+	.	gene_id "ENSRNOG00000012655"; transcript_id "ENSRNOG00000012655_tx_132"; exon_id "2_37255056_37255197_+"; exonnum "11"; txlen "6880";
2	ENSEMBL114_rn	exon	37255056	37255197	0.798919868989798	+	.	gene_id "ENSRNOG00000012655"; transcript_id "ENSRNOG00000012655_tx_133"; exon_id "2_37255056_37255197_+"; exonnum "11"; txlen "6704";
2	ENSEMBL114_rn	exon	37255056	37255197	0.783971074971639	+	.	gene_id "ENSRNOG00000012655"; transcript_id "ENSRNOG00000012655_tx_136"; exon_id "2_37255056_37255197_+"; exonnum "12"; txlen "6999";
2	ENSEMBL114_rn	exon	37255056	37255197	0.780528946675366	+	.	gene_id "ENSRNOG00000012655"; transcript_id "ENSRNOG00000012655_tx_137"; exon_id "2_37255056_37255197_+"; exonnum "10"; txlen "6679";
2	ENSEMBL114_rn	exon	37255056	37255197	0.778119242313502	+	.	gene_id "ENSRNOG00000012655"; transcript_id "ENSRNOG00000012655_tx_138"; exon_id "2_37255056_37255197_+"; exonnum "11"; txlen "6709";
2	ENSEMBL114_rn	exon	37255056	37255197	0.769087171767395	+	.	gene_id "ENSRNOG00000012655"; transcript_id "ENSRNOG00000012655_tx_139"; exon_id "2_37255056_37255197_+"; exonnum "13"; txlen "6938";
2	ENSEMBL114_rn	exon	37255056	37255197	15.1051662368857	+	.	gene_id "ENSRNOG00000012655"; transcript_id "ENSRNOG00000012655_tx_14"; exon_id "2_37255056_37255197_+"; exonnum "11"; txlen "6550";
2	ENSEMBL114_rn	exon	37255056	37255197	0.761977809370979	+	.	gene_id "ENSRNOG00000012655"; transcript_id "ENSRNOG00000012655_tx_140"; exon_id "2_37255056_37255197_+"; exonnum "12"; txlen "7125";
2	ENSEMBL114_rn	exon	37255056	37255197	0.713349843992116	+	.	gene_id "ENSRNOG00000012655"; transcript_id "ENSRNOG00000012655_tx_141"; exon_id "2_37255056_37255197_+"; exonnum "11"; txlen "6581";
2	ENSEMBL114_rn	exon	37255056	37255197	0.68624274065321	+	.	gene_id "ENSRNOG00000012655"; transcript_id "ENSRNOG00000012655_tx_142"; exon_id "2_37255056_37255197_+"; exonnum "11"; txlen "6620";
2	ENSEMBL114_rn	exon	37255056	37255197	0.674554776408384	+	.	gene_id "ENSRNOG00000012655"; transcript_id "ENSRNOG00000012655_tx_143"; exon_id "2_37255056_37255197_+"; exonnum "11"; txlen "6529";
2	ENSEMBL114_rn	exon	37255056	37255197	0.668495919351346	+	.	gene_id "ENSRNOG00000012655"; transcript_id "ENSRNOG00000012655_tx_144"; exon_id "2_37255056_37255197_+"; exonnum "10"; txlen "6645";
2	ENSEMBL114_rn	exon	37255056	37255197	0.65627452793757	+	.	gene_id "ENSRNOG00000012655"; transcript_id "ENSRNOG00000012655_tx_145"; exon_id "2_37255056_37255197_+"; exonnum "11"; txlen "6742";
2	ENSEMBL114_rn	exon	37255056	37255197	0.619332456520602	+	.	gene_id "ENSRNOG00000012655"; transcript_id "ENSRNOG00000012655_tx_148"; exon_id "2_37255056_37255197_+"; exonnum "11"; txlen "6421";
2	ENSEMBL114_rn	exon	37255056	37255197	0.614225741674775	+	.	gene_id "ENSRNOG00000012655"; transcript_id "ENSRNOG00000012655_tx_149"; exon_id "2_37255056_37255197_+"; exonnum "12"; txlen "6573";
2	ENSEMBL114_rn	exon	37255056	37255197	14.6628522502786	+	.	gene_id "ENSRNOG00000012655"; transcript_id "ENSRNOG00000012655_tx_15"; exon_id "2_37255056_37255197_+"; exonnum "12"; txlen "6682";
2	ENSEMBL114_rn	exon	37255056	37255197	0.610944990703138	+	.	gene_id "ENSRNOG00000012655"; transcript_id "ENSRNOG00000012655_tx_150"; exon_id "2_37255056_37255197_+"; exonnum "11"; txlen "6623";
2	ENSEMBL114_rn	exon	37255056	37255197	0.598753526538979	+	.	gene_id "ENSRNOG00000012655"; transcript_id "ENSRNOG00000012655_tx_151"; exon_id "2_37255056_37255197_+"; exonnum "12"; txlen "7004";
2	ENSEMBL114_rn	exon	37255056	37255197	0.596027603060458	+	.	gene_id "ENSRNOG00000012655"; transcript_id "ENSRNOG00000012655_tx_152"; exon_id "2_37255056_37255197_+"; exonnum "12"; txlen "6944";
2	ENSEMBL114_rn	exon	37255056	37255197	0.590523900090379	+	.	gene_id "ENSRNOG00000012655"; transcript_id "ENSRNOG00000012655_tx_153"; exon_id "2_37255056_37255197_+"; exonnum "13"; txlen "6943";
2	ENSEMBL114_rn	exon	37255056	37255197	0.584096660163859	+	.	gene_id "ENSRNOG00000012655"; transcript_id "ENSRNOG00000012655_tx_154"; exon_id "2_37255056_37255197_+"; exonnum "10"; txlen "6557";
2	ENSEMBL114_rn	exon	37255056	37255197	0.579691183900514	+	.	gene_id "ENSRNOG00000012655"; transcript_id "ENSRNOG00000012655_tx_155"; exon_id "2_37255056_37255197_+"; exonnum "11"; txlen "6819";
2	ENSEMBL114_rn	exon	37255056	37255197	0.578927572300846	+	.	gene_id "ENSRNOG00000012655"; transcript_id "ENSRNOG00000012655_tx_156"; exon_id "2_37255056_37255197_+"; exonnum "12"; txlen "6700";
2	ENSEMBL114_rn	exon	37255056	37255197	0.57195936478909	+	.	gene_id "ENSRNOG00000012655"; transcript_id "ENSRNOG00000012655_tx_157"; exon_id "2_37255056_37255197_+"; exonnum "11"; txlen "6759";
2	ENSEMBL114_rn	exon	37255056	37255197	0.569368462333566	+	.	gene_id "ENSRNOG00000012655"; transcript_id "ENSRNOG00000012655_tx_158"; exon_id "2_37255056_37255197_+"; exonnum "13"; txlen "6813";
2	ENSEMBL114_rn	exon	37255056	37255197	14.528123438227	+	.	gene_id "ENSRNOG00000012655"; transcript_id "ENSRNOG00000012655_tx_16"; exon_id "2_37255056_37255197_+"; exonnum "11"; txlen "6931";
2	ENSEMBL114_rn	exon	37255056	37255197	0.559707418462384	+	.	gene_id "ENSRNOG00000012655"; transcript_id "ENSRNOG00000012655_tx_160"; exon_id "2_37255056_37255197_+"; exonnum "10"; txlen "6687";
2	ENSEMBL114_rn	exon	37255056	37255197	0.176631591523613	+	.	gene_id "ENSRNOG00000012655"; transcript_id "ENSRNOG00000012655_tx_161"; exon_id "2_37255056_37255197_+"; exonnum "14"; txlen "7308";
2	ENSEMBL114_rn	exon	37255056	37255197	0.176631591523613	+	.	gene_id "ENSRNOG00000012655"; transcript_id "ENSRNOG00000012655_tx_162"; exon_id "2_37255056_37255197_+"; exonnum "14"; txlen "7183";
2	ENSEMBL114_rn	exon	37255056	37255197	14.0031993623714	+	.	gene_id "ENSRNOG00000012655"; transcript_id "ENSRNOG00000012655_tx_17"; exon_id "2_37255056_37255197_+"; exonnum "11"; txlen "6936";
2	ENSEMBL114_rn	exon	37255056	37255197	13.5570667488156	+	.	gene_id "ENSRNOG00000012655"; transcript_id "ENSRNOG00000012655_tx_18"; exon_id "2_37255056_37255197_+"; exonnum "12"; txlen "7068";
2	ENSEMBL114_rn	exon	37255056	37255197	13.4323880186942	+	.	gene_id "ENSRNOG00000012655"; transcript_id "ENSRNOG00000012655_tx_19"; exon_id "2_37255056_37255197_+"; exonnum "11"; txlen "6828";
2	ENSEMBL114_rn	exon	37255056	37255197	31.3972162335766	+	.	gene_id "ENSRNOG00000012655"; transcript_id "ENSRNOG00000012655_tx_2"; exon_id "2_37255056_37255197_+"; exonnum "11"; txlen "6778";
2	ENSEMBL114_rn	exon	37255056	37255197	12.5035335286217	+	.	gene_id "ENSRNOG00000012655"; transcript_id "ENSRNOG00000012655_tx_20"; exon_id "2_37255056_37255197_+"; exonnum "12"; txlen "7073";
2	ENSEMBL114_rn	exon	37255056	37255197	10.6302012524808	+	.	gene_id "ENSRNOG00000012655"; transcript_id "ENSRNOG00000012655_tx_21"; exon_id "2_37255056_37255197_+"; exonnum "11"; txlen "6833";
2	ENSEMBL114_rn	exon	37255056	37255197	10.4341085772152	+	.	gene_id "ENSRNOG00000012655"; transcript_id "ENSRNOG00000012655_tx_22"; exon_id "2_37255056_37255197_+"; exonnum "10"; txlen "6627";
2	ENSEMBL114_rn	exon	37255056	37255197	10.2809955822596	+	.	gene_id "ENSRNOG00000012655"; transcript_id "ENSRNOG00000012655_tx_23"; exon_id "2_37255056_37255197_+"; exonnum "11"; txlen "6806";
2	ENSEMBL114_rn	exon	37255056	37255197	9.69043876022516	+	.	gene_id "ENSRNOG00000012655"; transcript_id "ENSRNOG00000012655_tx_24"; exon_id "2_37255056_37255197_+"; exonnum "10"; txlen "6632";
2	ENSEMBL114_rn	exon	37255056	37255197	9.61025462146662	+	.	gene_id "ENSRNOG00000012655"; transcript_id "ENSRNOG00000012655_tx_25"; exon_id "2_37255056_37255197_+"; exonnum "12"; txlen "6687";
2	ENSEMBL114_rn	exon	37255056	37255197	8.92352797424789	+	.	gene_id "ENSRNOG00000012655"; transcript_id "ENSRNOG00000012655_tx_26"; exon_id "2_37255056_37255197_+"; exonnum "10"; txlen "6524";
2	ENSEMBL114_rn	exon	37255056	37255197	8.550317235434	+	.	gene_id "ENSRNOG00000012655"; transcript_id "ENSRNOG00000012655_tx_27"; exon_id "2_37255056_37255197_+"; exonnum "11"; txlen "6811";
2	ENSEMBL114_rn	exon	37255056	37255197	8.13271341480949	+	.	gene_id "ENSRNOG00000012655"; transcript_id "ENSRNOG00000012655_tx_28"; exon_id "2_37255056_37255197_+"; exonnum "12"; txlen "6965";
2	ENSEMBL114_rn	exon	37255056	37255197	7.81906807560075	+	.	gene_id "ENSRNOG00000012655"; transcript_id "ENSRNOG00000012655_tx_29"; exon_id "2_37255056_37255197_+"; exonnum "12"; txlen "6943";
2	ENSEMBL114_rn	exon	37255056	37255197	27.2627678819496	+	.	gene_id "ENSRNOG00000012655"; transcript_id "ENSRNOG00000012655_tx_3"; exon_id "2_37255056_37255197_+"; exonnum "11"; txlen "6670";
2	ENSEMBL114_rn	exon	37255056	37255197	7.67947653120254	+	.	gene_id "ENSRNOG00000012655"; transcript_id "ENSRNOG00000012655_tx_30"; exon_id "2_37255056_37255197_+"; exonnum "10"; txlen "6502";
2	ENSEMBL114_rn	exon	37255056	37255197	7.67273583322322	+	.	gene_id "ENSRNOG00000012655"; transcript_id "ENSRNOG00000012655_tx_31"; exon_id "2_37255056_37255197_+"; exonnum "11"; txlen "6764";
2	ENSEMBL114_rn	exon	37255056	37255197	7.60849318590665	+	.	gene_id "ENSRNOG00000012655"; transcript_id "ENSRNOG00000012655_tx_32"; exon_id "2_37255056_37255197_+"; exonnum "11"; txlen "6786";
2	ENSEMBL114_rn	exon	37255056	37255197	6.71827249443721	+	.	gene_id "ENSRNOG00000012655"; transcript_id "ENSRNOG00000012655_tx_33"; exon_id "2_37255056_37255197_+"; exonnum "11"; txlen "6703";
2	ENSEMBL114_rn	exon	37255056	37255197	6.71317964865278	+	.	gene_id "ENSRNOG00000012655"; transcript_id "ENSRNOG00000012655_tx_34"; exon_id "2_37255056_37255197_+"; exonnum "11"; txlen "6825";
2	ENSEMBL114_rn	exon	37255056	37255197	6.63717592362393	+	.	gene_id "ENSRNOG00000012655"; transcript_id "ENSRNOG00000012655_tx_35"; exon_id "2_37255056_37255197_+"; exonnum "12"; txlen "6948";
2	ENSEMBL114_rn	exon	37255056	37255197	6.61639304897299	+	.	gene_id "ENSRNOG00000012655"; transcript_id "ENSRNOG00000012655_tx_36"; exon_id "2_37255056_37255197_+"; exonnum "11"; txlen "6791";
2	ENSEMBL114_rn	exon	37255056	37255197	6.54245133738915	+	.	gene_id "ENSRNOG00000012655"; transcript_id "ENSRNOG00000012655_tx_37"; exon_id "2_37255056_37255197_+"; exonnum "11"; txlen "6683";
2	ENSEMBL114_rn	exon	37255056	37255197	6.31228148686623	+	.	gene_id "ENSRNOG00000012655"; transcript_id "ENSRNOG00000012655_tx_38"; exon_id "2_37255056_37255197_+"; exonnum "11"; txlen "6568";
2	ENSEMBL114_rn	exon	37255056	37255197	6.21437395866458	+	.	gene_id "ENSRNOG00000012655"; transcript_id "ENSRNOG00000012655_tx_39"; exon_id "2_37255056_37255197_+"; exonnum "12"; txlen "6970";
2	ENSEMBL114_rn	exon	37255056	37255197	26.5753327651021	+	.	gene_id "ENSRNOG00000012655"; transcript_id "ENSRNOG00000012655_tx_4"; exon_id "2_37255056_37255197_+"; exonnum "11"; txlen "6675";
2	ENSEMBL114_rn	exon	37255056	37255197	6.00361291217787	+	.	gene_id "ENSRNOG00000012655"; transcript_id "ENSRNOG00000012655_tx_40"; exon_id "2_37255056_37255197_+"; exonnum "10"; txlen "6507";
2	ENSEMBL114_rn	exon	37255056	37255197	5.78980936342226	+	.	gene_id "ENSRNOG00000012655"; transcript_id "ENSRNOG00000012655_tx_41"; exon_id "2_37255056_37255197_+"; exonnum "11"; txlen "6830";
2	ENSEMBL114_rn	exon	37255056	37255197	5.75740642296915	+	.	gene_id "ENSRNOG00000012655"; transcript_id "ENSRNOG00000012655_tx_42"; exon_id "2_37255056_37255197_+"; exonnum "11"; txlen "6573";
2	ENSEMBL114_rn	exon	37255056	37255197	5.62066287672363	+	.	gene_id "ENSRNOG00000012655"; transcript_id "ENSRNOG00000012655_tx_43"; exon_id "2_37255056_37255197_+"; exonnum "11"; txlen "6769";
2	ENSEMBL114_rn	exon	37255056	37255197	5.56721897969451	+	.	gene_id "ENSRNOG00000012655"; transcript_id "ENSRNOG00000012655_tx_44"; exon_id "2_37255056_37255197_+"; exonnum "11"; txlen "6661";
2	ENSEMBL114_rn	exon	37255056	37255197	5.33928554156781	+	.	gene_id "ENSRNOG00000012655"; transcript_id "ENSRNOG00000012655_tx_45"; exon_id "2_37255056_37255197_+"; exonnum "11"; txlen "6465";
2	ENSEMBL114_rn	exon	37255056	37255197	5.32497610344586	+	.	gene_id "ENSRNOG00000012655"; transcript_id "ENSRNOG00000012655_tx_46"; exon_id "2_37255056_37255197_+"; exonnum "10"; txlen "6529";
2	ENSEMBL114_rn	exon	37255056	37255197	5.08449025112137	+	.	gene_id "ENSRNOG00000012655"; transcript_id "ENSRNOG00000012655_tx_47"; exon_id "2_37255056_37255197_+"; exonnum "11"; txlen "6661";
2	ENSEMBL114_rn	exon	37255056	37255197	4.81338325482163	+	.	gene_id "ENSRNOG00000012655"; transcript_id "ENSRNOG00000012655_tx_48"; exon_id "2_37255056_37255197_+"; exonnum "11"; txlen "6722";
2	ENSEMBL114_rn	exon	37255056	37255197	4.69936857625003	+	.	gene_id "ENSRNOG00000012655"; transcript_id "ENSRNOG00000012655_tx_49"; exon_id "2_37255056_37255197_+"; exonnum "10"; txlen "6399";
2	ENSEMBL114_rn	exon	37255056	37255197	25.005954297562	+	.	gene_id "ENSRNOG00000012655"; transcript_id "ENSRNOG00000012655_tx_5"; exon_id "2_37255056_37255197_+"; exonnum "12"; txlen "6910";
2	ENSEMBL114_rn	exon	37255056	37255197	4.5921584001227	+	.	gene_id "ENSRNOG00000012655"; transcript_id "ENSRNOG00000012655_tx_50"; exon_id "2_37255056_37255197_+"; exonnum "12"; txlen "6923";
2	ENSEMBL114_rn	exon	37255056	37255197	4.4002489877167	+	.	gene_id "ENSRNOG00000012655"; transcript_id "ENSRNOG00000012655_tx_51"; exon_id "2_37255056_37255197_+"; exonnum "12"; txlen "6962";
2	ENSEMBL114_rn	exon	37255056	37255197	4.11680306907039	+	.	gene_id "ENSRNOG00000012655"; transcript_id "ENSRNOG00000012655_tx_52"; exon_id "2_37255056_37255197_+"; exonnum "11"; txlen "6443";
2	ENSEMBL114_rn	exon	37255056	37255197	3.95018227324896	+	.	gene_id "ENSRNOG00000012655"; transcript_id "ENSRNOG00000012655_tx_53"; exon_id "2_37255056_37255197_+"; exonnum "12"; txlen "6705";
2	ENSEMBL114_rn	exon	37255056	37255197	3.90069706377268	+	.	gene_id "ENSRNOG00000012655"; transcript_id "ENSRNOG00000012655_tx_54"; exon_id "2_37255056_37255197_+"; exonnum "11"; txlen "6688";
2	ENSEMBL114_rn	exon	37255056	37255197	3.86439997072691	+	.	gene_id "ENSRNOG00000012655"; transcript_id "ENSRNOG00000012655_tx_55"; exon_id "2_37255056_37255197_+"; exonnum "11"; txlen "6639";
2	ENSEMBL114_rn	exon	37255056	37255197	3.61851925208235	+	.	gene_id "ENSRNOG00000012655"; transcript_id "ENSRNOG00000012655_tx_56"; exon_id "2_37255056_37255197_+"; exonnum "11"; txlen "6666";
2	ENSEMBL114_rn	exon	37255056	37255197	3.54754383383511	+	.	gene_id "ENSRNOG00000012655"; transcript_id "ENSRNOG00000012655_tx_57"; exon_id "2_37255056_37255197_+"; exonnum "11"; txlen "6727";
2	ENSEMBL114_rn	exon	37255056	37255197	3.42159369774199	+	.	gene_id "ENSRNOG00000012655"; transcript_id "ENSRNOG00000012655_tx_58"; exon_id "2_37255056_37255197_+"; exonnum "12"; txlen "6967";
2	ENSEMBL114_rn	exon	37255056	37255197	3.36976120522114	+	.	gene_id "ENSRNOG00000012655"; transcript_id "ENSRNOG00000012655_tx_59"; exon_id "2_37255056_37255197_+"; exonnum "12"; txlen "6928";
2	ENSEMBL114_rn	exon	37255056	37255197	24.3083927308904	+	.	gene_id "ENSRNOG00000012655"; transcript_id "ENSRNOG00000012655_tx_6"; exon_id "2_37255056_37255197_+"; exonnum "12"; txlen "6915";
2	ENSEMBL114_rn	exon	37255056	37255197	3.33082866639089	+	.	gene_id "ENSRNOG00000012655"; transcript_id "ENSRNOG00000012655_tx_60"; exon_id "2_37255056_37255197_+"; exonnum "10"; txlen "6785";
2	ENSEMBL114_rn	exon	37255056	37255197	3.23958911445758	+	.	gene_id "ENSRNOG00000012655"; transcript_id "ENSRNOG00000012655_tx_61"; exon_id "2_37255056_37255197_+"; exonnum "11"; txlen "6470";
2	ENSEMBL114_rn	exon	37255056	37255197	3.17308841594261	+	.	gene_id "ENSRNOG00000012655"; transcript_id "ENSRNOG00000012655_tx_62"; exon_id "2_37255056_37255197_+"; exonnum "11"; txlen "6708";
2	ENSEMBL114_rn	exon	37255056	37255197	3.07817576153522	+	.	gene_id "ENSRNOG00000012655"; transcript_id "ENSRNOG00000012655_tx_63"; exon_id "2_37255056_37255197_+"; exonnum "12"; txlen "6820";
2	ENSEMBL114_rn	exon	37255056	37255197	2.91054008640837	+	.	gene_id "ENSRNOG00000012655"; transcript_id "ENSRNOG00000012655_tx_64"; exon_id "2_37255056_37255197_+"; exonnum "11"; txlen "6558";
2	ENSEMBL114_rn	exon	37255056	37255197	2.86236407492133	+	.	gene_id "ENSRNOG00000012655"; transcript_id "ENSRNOG00000012655_tx_65"; exon_id "2_37255056_37255197_+"; exonnum "11"; txlen "6536";
2	ENSEMBL114_rn	exon	37255056	37255197	2.74870012819862	+	.	gene_id "ENSRNOG00000012655"; transcript_id "ENSRNOG00000012655_tx_66"; exon_id "2_37255056_37255197_+"; exonnum "11"; txlen "6644";
2	ENSEMBL114_rn	exon	37255056	37255197	2.68411440446714	+	.	gene_id "ENSRNOG00000012655"; transcript_id "ENSRNOG00000012655_tx_67"; exon_id "2_37255056_37255197_+"; exonnum "11"; txlen "6448";
2	ENSEMBL114_rn	exon	37255056	37255197	2.68403974373561	+	.	gene_id "ENSRNOG00000012655"; transcript_id "ENSRNOG00000012655_tx_68"; exon_id "2_37255056_37255197_+"; exonnum "12"; txlen "6859";
2	ENSEMBL114_rn	exon	37255056	37255197	2.64580412775963	+	.	gene_id "ENSRNOG00000012655"; transcript_id "ENSRNOG00000012655_tx_69"; exon_id "2_37255056_37255197_+"; exonnum "11"; txlen "6340";
2	ENSEMBL114_rn	exon	37255056	37255197	23.4160632726694	+	.	gene_id "ENSRNOG00000012655"; transcript_id "ENSRNOG00000012655_tx_7"; exon_id "2_37255056_37255197_+"; exonnum "12"; txlen "6807";
2	ENSEMBL114_rn	exon	37255056	37255197	2.45355745242883	+	.	gene_id "ENSRNOG00000012655"; transcript_id "ENSRNOG00000012655_tx_70"; exon_id "2_37255056_37255197_+"; exonnum "12"; txlen "6602";
2	ENSEMBL114_rn	exon	37255056	37255197	2.4448189758253	+	.	gene_id "ENSRNOG00000012655"; transcript_id "ENSRNOG00000012655_tx_71"; exon_id "2_37255056_37255197_+"; exonnum "10"; txlen "6404";
2	ENSEMBL114_rn	exon	37255056	37255197	2.42979299829256	+	.	gene_id "ENSRNOG00000012655"; transcript_id "ENSRNOG00000012655_tx_72"; exon_id "2_37255056_37255197_+"; exonnum "11"; txlen "6666";
2	ENSEMBL114_rn	exon	37255056	37255197	2.24265970346598	+	.	gene_id "ENSRNOG00000012655"; transcript_id "ENSRNOG00000012655_tx_73"; exon_id "2_37255056_37255197_+"; exonnum "11"; txlen "6944";
2	ENSEMBL114_rn	exon	37255056	37255197	2.17460905722143	+	.	gene_id "ENSRNOG00000012655"; transcript_id "ENSRNOG00000012655_tx_74"; exon_id "2_37255056_37255197_+"; exonnum "12"; txlen "6710";
2	ENSEMBL114_rn	exon	37255056	37255197	2.13951481972607	+	.	gene_id "ENSRNOG00000012655"; transcript_id "ENSRNOG00000012655_tx_75"; exon_id "2_37255056_37255197_+"; exonnum "12"; txlen "7081";
2	ENSEMBL114_rn	exon	37255056	37255197	2.09054754927174	+	.	gene_id "ENSRNOG00000012655"; transcript_id "ENSRNOG00000012655_tx_76"; exon_id "2_37255056_37255197_+"; exonnum "11"; txlen "6983";
2	ENSEMBL114_rn	exon	37255056	37255197	2.08957187904317	+	.	gene_id "ENSRNOG00000012655"; transcript_id "ENSRNOG00000012655_tx_77"; exon_id "2_37255056_37255197_+"; exonnum "10"; txlen "6660";
2	ENSEMBL114_rn	exon	37255056	37255197	2.06283499875088	+	.	gene_id "ENSRNOG00000012655"; transcript_id "ENSRNOG00000012655_tx_78"; exon_id "2_37255056_37255197_+"; exonnum "10"; txlen "6790";
2	ENSEMBL114_rn	exon	37255056	37255197	1.86595854223548	+	.	gene_id "ENSRNOG00000012655"; transcript_id "ENSRNOG00000012655_tx_79"; exon_id "2_37255056_37255197_+"; exonnum "12"; txlen "6840";
2	ENSEMBL114_rn	exon	37255056	37255197	21.0703295905384	+	.	gene_id "ENSRNOG00000012655"; transcript_id "ENSRNOG00000012655_tx_8"; exon_id "2_37255056_37255197_+"; exonnum "12"; txlen "6812";
2	ENSEMBL114_rn	exon	37255056	37255197	1.83532691063337	+	.	gene_id "ENSRNOG00000012655"; transcript_id "ENSRNOG00000012655_tx_80"; exon_id "2_37255056_37255197_+"; exonnum "11"; txlen "6726";
2	ENSEMBL114_rn	exon	37255056	37255197	1.8348945547167	+	.	gene_id "ENSRNOG00000012655"; transcript_id "ENSRNOG00000012655_tx_81"; exon_id "2_37255056_37255197_+"; exonnum "11"; txlen "6649";
2	ENSEMBL114_rn	exon	37255056	37255197	1.77264000731072	+	.	gene_id "ENSRNOG00000012655"; transcript_id "ENSRNOG00000012655_tx_82"; exon_id "2_37255056_37255197_+"; exonnum "12"; txlen "6798";
2	ENSEMBL114_rn	exon	37255056	37255197	1.71930287390319	+	.	gene_id "ENSRNOG00000012655"; transcript_id "ENSRNOG00000012655_tx_83"; exon_id "2_37255056_37255197_+"; exonnum "10"; txlen "6640";
2	ENSEMBL114_rn	exon	37255056	37255197	1.69510479147466	+	.	gene_id "ENSRNOG00000012655"; transcript_id "ENSRNOG00000012655_tx_84"; exon_id "2_37255056_37255197_+"; exonnum "11"; txlen "6563";
2	ENSEMBL114_rn	exon	37255056	37255197	1.64583861835715	+	.	gene_id "ENSRNOG00000012655"; transcript_id "ENSRNOG00000012655_tx_85"; exon_id "2_37255056_37255197_+"; exonnum "10"; txlen "6682";
2	ENSEMBL114_rn	exon	37255056	37255197	1.6082577763985	+	.	gene_id "ENSRNOG00000012655"; transcript_id "ENSRNOG00000012655_tx_86"; exon_id "2_37255056_37255197_+"; exonnum "12"; txlen "6580";
2	ENSEMBL114_rn	exon	37255056	37255197	1.53936357566845	+	.	gene_id "ENSRNOG00000012655"; transcript_id "ENSRNOG00000012655_tx_87"; exon_id "2_37255056_37255197_+"; exonnum "11"; txlen "6345";
2	ENSEMBL114_rn	exon	37255056	37255197	1.49740124592947	+	.	gene_id "ENSRNOG00000012655"; transcript_id "ENSRNOG00000012655_tx_88"; exon_id "2_37255056_37255197_+"; exonnum "11"; txlen "6546";
2	ENSEMBL114_rn	exon	37255056	37255197	1.48533076883505	+	.	gene_id "ENSRNOG00000012655"; transcript_id "ENSRNOG00000012655_tx_89"; exon_id "2_37255056_37255197_+"; exonnum "11"; txlen "6541";
2	ENSEMBL114_rn	exon	37255056	37255197	20.8969893774142	+	.	gene_id "ENSRNOG00000012655"; transcript_id "ENSRNOG00000012655_tx_9"; exon_id "2_37255056_37255197_+"; exonnum "11"; txlen "6648";
2	ENSEMBL114_rn	exon	37255056	37255197	1.44595410809087	+	.	gene_id "ENSRNOG00000012655"; transcript_id "ENSRNOG00000012655_tx_91"; exon_id "2_37255056_37255197_+"; exonnum "12"; txlen "6864";
2	ENSEMBL114_rn	exon	37255056	37255197	1.40729565819669	+	.	gene_id "ENSRNOG00000012655"; transcript_id "ENSRNOG00000012655_tx_92"; exon_id "2_37255056_37255197_+"; exonnum "10"; txlen "6422";
2	ENSEMBL114_rn	exon	37255056	37255197	1.38751022972382	+	.	gene_id "ENSRNOG00000012655"; transcript_id "ENSRNOG00000012655_tx_93"; exon_id "2_37255056_37255197_+"; exonnum "11"; txlen "6654";
2	ENSEMBL114_rn	exon	37255056	37255197	1.3773380590414	+	.	gene_id "ENSRNOG00000012655"; transcript_id "ENSRNOG00000012655_tx_94"; exon_id "2_37255056_37255197_+"; exonnum "12"; txlen "6786";
2	ENSEMBL114_rn	exon	37255056	37255197	1.37342968034457	+	.	gene_id "ENSRNOG00000012655"; transcript_id "ENSRNOG00000012655_tx_95"; exon_id "2_37255056_37255197_+"; exonnum "12"; txlen "7120";
2	ENSEMBL114_rn	exon	37255056	37255197	1.36995943381473	+	.	gene_id "ENSRNOG00000012655"; transcript_id "ENSRNOG00000012655_tx_96"; exon_id "2_37255056_37255197_+"; exonnum "12"; txlen "6801";
2	ENSEMBL114_rn	exon	37255056	37255197	1.33149825601885	+	.	gene_id "ENSRNOG00000012655"; transcript_id "ENSRNOG00000012655_tx_97"; exon_id "2_37255056_37255197_+"; exonnum "12"; txlen "6803";
2	ENSEMBL114_rn	exon	37255056	37255197	1.31030224860368	+	.	gene_id "ENSRNOG00000012655"; transcript_id "ENSRNOG00000012655_tx_98"; exon_id "2_37255056_37255197_+"; exonnum "12"; txlen "7086";
2	ENSEMBL114_rn	exon	37255056	37255197	1.26694512287374	+	.	gene_id "ENSRNOG00000012655"; transcript_id "ENSRNOG00000012655_tx_99"; exon_id "2_37255056_37255197_+"; exonnum "11"; txlen "6922";
2	ensembl	exon	37270442	37270549	0	+	.	gene_id "ENSRNOG00000012655"; gene_version "10"; transcript_id "ENSRNOT00000016997"; transcript_version "9"; exon_number "11"; gene_name "Adamts6"; gene_source "ensembl"; gene_biotype "protein_coding"; transcript_name "Adamts6-201"; transcript_source "ensembl"; transcript_biotype "protein_coding"; exon_id "ENSRNOE00000462991"; exon_version "1"; tag "Ensembl_canonical";
2	ensembl	CDS	37270442	37270549	0	+	0	gene_id "ENSRNOG00000012655"; gene_version "10"; transcript_id "ENSRNOT00000016997"; transcript_version "9"; exon_number "11"; gene_name "Adamts6"; gene_source "ensembl"; gene_biotype "protein_coding"; transcript_name "Adamts6-201"; transcript_source "ensembl"; transcript_biotype "protein_coding"; protein_id "ENSRNOP00000016997"; protein_version "4"; tag "Ensembl_canonical";
2	ENSEMBL114_rn	exon	37270442	37270549	33.1694067671026	+	.	gene_id "ENSRNOG00000012655"; transcript_id "ENSRNOG00000012655_tx_1"; exon_id "2_37270442_37270549_+"; exonnum "12"; txlen "6773";
2	ENSEMBL114_rn	exon	37270442	37270549	20.4847824335781	+	.	gene_id "ENSRNOG00000012655"; transcript_id "ENSRNOG00000012655_tx_10"; exon_id "2_37270442_37270549_+"; exonnum "12"; txlen "6653";
2	ENSEMBL114_rn	exon	37270442	37270549	1.26420941434844	+	.	gene_id "ENSRNOG00000012655"; transcript_id "ENSRNOG00000012655_tx_100"; exon_id "2_37270442_37270549_+"; exonnum "12"; txlen "6862";
2	ENSEMBL114_rn	exon	37270442	37270549	1.21000488302001	+	.	gene_id "ENSRNOG00000012655"; transcript_id "ENSRNOG00000012655_tx_101"; exon_id "2_37270442_37270549_+"; exonnum "14"; txlen "7096";
2	ENSEMBL114_rn	exon	37270442	37270549	1.19808878118419	+	.	gene_id "ENSRNOG00000012655"; transcript_id "ENSRNOG00000012655_tx_102"; exon_id "2_37270442_37270549_+"; exonnum "12"; txlen "6551";
2	ENSEMBL114_rn	exon	37270442	37270549	1.17879827217154	+	.	gene_id "ENSRNOG00000012655"; transcript_id "ENSRNOG00000012655_tx_103"; exon_id "2_37270442_37270549_+"; exonnum "12"; txlen "6988";
2	ENSEMBL114_rn	exon	37270442	37270549	1.1787302999921	+	.	gene_id "ENSRNOG00000012655"; transcript_id "ENSRNOG00000012655_tx_104"; exon_id "2_37270442_37270549_+"; exonnum "13"; txlen "6607";
2	ENSEMBL114_rn	exon	37270442	37270549	1.17490335863642	+	.	gene_id "ENSRNOG00000012655"; transcript_id "ENSRNOG00000012655_tx_105"; exon_id "2_37270442_37270549_+"; exonnum "14"; txlen "7101";
2	ENSEMBL114_rn	exon	37270442	37270549	1.16663944435099	+	.	gene_id "ENSRNOG00000012655"; transcript_id "ENSRNOG00000012655_tx_106"; exon_id "2_37270442_37270549_+"; exonnum "13"; txlen "6825";
2	ENSEMBL114_rn	exon	37270442	37270549	1.13950405565069	+	.	gene_id "ENSRNOG00000012655"; transcript_id "ENSRNOG00000012655_tx_107"; exon_id "2_37270442_37270549_+"; exonnum "14"; txlen "6976";
2	ENSEMBL114_rn	exon	37270442	37270549	1.13509263005893	+	.	gene_id "ENSRNOG00000012655"; transcript_id "ENSRNOG00000012655_tx_108"; exon_id "2_37270442_37270549_+"; exonnum "13"; txlen "6676";
2	ENSEMBL114_rn	exon	37270442	37270549	1.10879095688644	+	.	gene_id "ENSRNOG00000012655"; transcript_id "ENSRNOG00000012655_tx_109"; exon_id "2_37270442_37270549_+"; exonnum "13"; txlen "6683";
2	ENSEMBL114_rn	exon	37270442	37270549	18.7738056372351	+	.	gene_id "ENSRNOG00000012655"; transcript_id "ENSRNOG00000012655_tx_11"; exon_id "2_37270442_37270549_+"; exonnum "12"; txlen "6545";
2	ENSEMBL114_rn	exon	37270442	37270549	1.10719365384728	+	.	gene_id "ENSRNOG00000012655"; transcript_id "ENSRNOG00000012655_tx_110"; exon_id "2_37270442_37270549_+"; exonnum "13"; txlen "6791";
2	ENSEMBL114_rn	exon	37270442	37270549	1.10404880608992	+	.	gene_id "ENSRNOG00000012655"; transcript_id "ENSRNOG00000012655_tx_111"; exon_id "2_37270442_37270549_+"; exonnum "13"; txlen "6806";
2	ENSEMBL114_rn	exon	37270442	37270549	1.07218525048554	+	.	gene_id "ENSRNOG00000012655"; transcript_id "ENSRNOG00000012655_tx_112"; exon_id "2_37270442_37270549_+"; exonnum "12"; txlen "6524";
2	ENSEMBL114_rn	exon	37270442	37270549	1.06670919693074	+	.	gene_id "ENSRNOG00000012655"; transcript_id "ENSRNOG00000012655_tx_113"; exon_id "2_37270442_37270549_+"; exonnum "13"; txlen "6695";
2	ENSEMBL114_rn	exon	37270442	37270549	1.02966730881577	+	.	gene_id "ENSRNOG00000012655"; transcript_id "ENSRNOG00000012655_tx_114"; exon_id "2_37270442_37270549_+"; exonnum "13"; txlen "6477";
2	ENSEMBL114_rn	exon	37270442	37270549	1.01947612381347	+	.	gene_id "ENSRNOG00000012655"; transcript_id "ENSRNOG00000012655_tx_115"; exon_id "2_37270442_37270549_+"; exonnum "12"; txlen "6867";
2	ENSEMBL114_rn	exon	37270442	37270549	0.993575057813466	+	.	gene_id "ENSRNOG00000012655"; transcript_id "ENSRNOG00000012655_tx_116"; exon_id "2_37270442_37270549_+"; exonnum "12"; txlen "6601";
2	ENSEMBL114_rn	exon	37270442	37270549	0.959563829427077	+	.	gene_id "ENSRNOG00000012655"; transcript_id "ENSRNOG00000012655_tx_117"; exon_id "2_37270442_37270549_+"; exonnum "12"; txlen "6807";
2	ENSEMBL114_rn	exon	37270442	37270549	0.946514295048784	+	.	gene_id "ENSRNOG00000012655"; transcript_id "ENSRNOG00000012655_tx_118"; exon_id "2_37270442_37270549_+"; exonnum "11"; txlen "6665";
2	ENSEMBL114_rn	exon	37270442	37270549	17.221864474317	+	.	gene_id "ENSRNOG00000012655"; transcript_id "ENSRNOG00000012655_tx_12"; exon_id "2_37270442_37270549_+"; exonnum "13"; txlen "6785";
2	ENSEMBL114_rn	exon	37270442	37270549	0.904636751899936	+	.	gene_id "ENSRNOG00000012655"; transcript_id "ENSRNOG00000012655_tx_120"; exon_id "2_37270442_37270549_+"; exonnum "12"; txlen "6737";
2	ENSEMBL114_rn	exon	37270442	37270549	0.903801622635671	+	.	gene_id "ENSRNOG00000012655"; transcript_id "ENSRNOG00000012655_tx_121"; exon_id "2_37270442_37270549_+"; exonnum "11"; txlen "6537";
2	ENSEMBL114_rn	exon	37270442	37270549	0.900098324469117	+	.	gene_id "ENSRNOG00000012655"; transcript_id "ENSRNOG00000012655_tx_122"; exon_id "2_37270442_37270549_+"; exonnum "12"; txlen "6838";
2	ENSEMBL114_rn	exon	37270442	37270549	0.896392277272286	+	.	gene_id "ENSRNOG00000012655"; transcript_id "ENSRNOG00000012655_tx_123"; exon_id "2_37270442_37270549_+"; exonnum "13"; txlen "6585";
2	ENSEMBL114_rn	exon	37270442	37270549	0.884386222183249	+	.	gene_id "ENSRNOG00000012655"; transcript_id "ENSRNOG00000012655_tx_124"; exon_id "2_37270442_37270549_+"; exonnum "14"; txlen "6971";
2	ENSEMBL114_rn	exon	37270442	37270549	0.871949779030565	+	.	gene_id "ENSRNOG00000012655"; transcript_id "ENSRNOG00000012655_tx_125"; exon_id "2_37270442_37270549_+"; exonnum "13"; txlen "6845";
2	ENSEMBL114_rn	exon	37270442	37270549	0.868633314564556	+	.	gene_id "ENSRNOG00000012655"; transcript_id "ENSRNOG00000012655_tx_126"; exon_id "2_37270442_37270549_+"; exonnum "12"; txlen "6812";
2	ENSEMBL114_rn	exon	37270442	37270549	0.841819400822928	+	.	gene_id "ENSRNOG00000012655"; transcript_id "ENSRNOG00000012655_tx_127"; exon_id "2_37270442_37270549_+"; exonnum "13"; txlen "6681";
2	ENSEMBL114_rn	exon	37270442	37270549	0.833642001389306	+	.	gene_id "ENSRNOG00000012655"; transcript_id "ENSRNOG00000012655_tx_128"; exon_id "2_37270442_37270549_+"; exonnum "13"; txlen "6698";
2	ENSEMBL114_rn	exon	37270442	37270549	0.821272197554265	+	.	gene_id "ENSRNOG00000012655"; transcript_id "ENSRNOG00000012655_tx_129"; exon_id "2_37270442_37270549_+"; exonnum "11"; txlen "6319";
2	ENSEMBL114_rn	exon	37270442	37270549	15.3406947165554	+	.	gene_id "ENSRNOG00000012655"; transcript_id "ENSRNOG00000012655_tx_13"; exon_id "2_37270442_37270549_+"; exonnum "13"; txlen "6790";
2	ENSEMBL114_rn	exon	37270442	37270549	0.816989145394081	+	.	gene_id "ENSRNOG00000012655"; transcript_id "ENSRNOG00000012655_tx_130"; exon_id "2_37270442_37270549_+"; exonnum "13"; txlen "6863";
2	ENSEMBL114_rn	exon	37270442	37270549	0.806300553243229	+	.	gene_id "ENSRNOG00000012655"; transcript_id "ENSRNOG00000012655_tx_131"; exon_id "2_37270442_37270549_+"; exonnum "12"; txlen "6949";
2	ENSEMBL114_rn	exon	37270442	37270549	0.802191599768766	+	.	gene_id "ENSRNOG00000012655"; transcript_id "ENSRNOG00000012655_tx_132"; exon_id "2_37270442_37270549_+"; exonnum "12"; txlen "6880";
2	ENSEMBL114_rn	exon	37270442	37270549	0.798919868989798	+	.	gene_id "ENSRNOG00000012655"; transcript_id "ENSRNOG00000012655_tx_133"; exon_id "2_37270442_37270549_+"; exonnum "12"; txlen "6704";
2	ENSEMBL114_rn	exon	37270442	37270549	0.783971074971639	+	.	gene_id "ENSRNOG00000012655"; transcript_id "ENSRNOG00000012655_tx_136"; exon_id "2_37270442_37270549_+"; exonnum "13"; txlen "6999";
2	ENSEMBL114_rn	exon	37270442	37270549	0.780528946675366	+	.	gene_id "ENSRNOG00000012655"; transcript_id "ENSRNOG00000012655_tx_137"; exon_id "2_37270442_37270549_+"; exonnum "11"; txlen "6679";
2	ENSEMBL114_rn	exon	37270442	37270549	0.778119242313502	+	.	gene_id "ENSRNOG00000012655"; transcript_id "ENSRNOG00000012655_tx_138"; exon_id "2_37270442_37270549_+"; exonnum "12"; txlen "6709";
2	ENSEMBL114_rn	exon	37270442	37270549	0.769087171767395	+	.	gene_id "ENSRNOG00000012655"; transcript_id "ENSRNOG00000012655_tx_139"; exon_id "2_37270442_37270549_+"; exonnum "14"; txlen "6938";
2	ENSEMBL114_rn	exon	37270442	37270549	15.1051662368857	+	.	gene_id "ENSRNOG00000012655"; transcript_id "ENSRNOG00000012655_tx_14"; exon_id "2_37270442_37270549_+"; exonnum "12"; txlen "6550";
2	ENSEMBL114_rn	exon	37270442	37270549	0.761977809370979	+	.	gene_id "ENSRNOG00000012655"; transcript_id "ENSRNOG00000012655_tx_140"; exon_id "2_37270442_37270549_+"; exonnum "13"; txlen "7125";
2	ENSEMBL114_rn	exon	37270442	37270549	0.713349843992116	+	.	gene_id "ENSRNOG00000012655"; transcript_id "ENSRNOG00000012655_tx_141"; exon_id "2_37270442_37270549_+"; exonnum "12"; txlen "6581";
2	ENSEMBL114_rn	exon	37270442	37270549	0.68624274065321	+	.	gene_id "ENSRNOG00000012655"; transcript_id "ENSRNOG00000012655_tx_142"; exon_id "2_37270442_37270549_+"; exonnum "12"; txlen "6620";
2	ENSEMBL114_rn	exon	37270442	37270549	0.674554776408384	+	.	gene_id "ENSRNOG00000012655"; transcript_id "ENSRNOG00000012655_tx_143"; exon_id "2_37270442_37270549_+"; exonnum "12"; txlen "6529";
2	ENSEMBL114_rn	exon	37270442	37270549	0.668495919351346	+	.	gene_id "ENSRNOG00000012655"; transcript_id "ENSRNOG00000012655_tx_144"; exon_id "2_37270442_37270549_+"; exonnum "11"; txlen "6645";
2	ENSEMBL114_rn	exon	37270442	37270549	0.65627452793757	+	.	gene_id "ENSRNOG00000012655"; transcript_id "ENSRNOG00000012655_tx_145"; exon_id "2_37270442_37270549_+"; exonnum "12"; txlen "6742";
2	ENSEMBL114_rn	exon	37270442	37270549	0.619332456520602	+	.	gene_id "ENSRNOG00000012655"; transcript_id "ENSRNOG00000012655_tx_148"; exon_id "2_37270442_37270549_+"; exonnum "12"; txlen "6421";
2	ENSEMBL114_rn	exon	37270442	37270549	0.614225741674775	+	.	gene_id "ENSRNOG00000012655"; transcript_id "ENSRNOG00000012655_tx_149"; exon_id "2_37270442_37270549_+"; exonnum "13"; txlen "6573";
2	ENSEMBL114_rn	exon	37270442	37270549	14.6628522502786	+	.	gene_id "ENSRNOG00000012655"; transcript_id "ENSRNOG00000012655_tx_15"; exon_id "2_37270442_37270549_+"; exonnum "13"; txlen "6682";
2	ENSEMBL114_rn	exon	37270442	37270549	0.610944990703138	+	.	gene_id "ENSRNOG00000012655"; transcript_id "ENSRNOG00000012655_tx_150"; exon_id "2_37270442_37270549_+"; exonnum "12"; txlen "6623";
2	ENSEMBL114_rn	exon	37270442	37270549	0.598753526538979	+	.	gene_id "ENSRNOG00000012655"; transcript_id "ENSRNOG00000012655_tx_151"; exon_id "2_37270442_37270549_+"; exonnum "13"; txlen "7004";
2	ENSEMBL114_rn	exon	37270442	37270549	0.596027603060458	+	.	gene_id "ENSRNOG00000012655"; transcript_id "ENSRNOG00000012655_tx_152"; exon_id "2_37270442_37270549_+"; exonnum "13"; txlen "6944";
2	ENSEMBL114_rn	exon	37270442	37270549	0.590523900090379	+	.	gene_id "ENSRNOG00000012655"; transcript_id "ENSRNOG00000012655_tx_153"; exon_id "2_37270442_37270549_+"; exonnum "14"; txlen "6943";
2	ENSEMBL114_rn	exon	37270442	37270549	0.584096660163859	+	.	gene_id "ENSRNOG00000012655"; transcript_id "ENSRNOG00000012655_tx_154"; exon_id "2_37270442_37270549_+"; exonnum "11"; txlen "6557";
2	ENSEMBL114_rn	exon	37270442	37270549	0.579691183900514	+	.	gene_id "ENSRNOG00000012655"; transcript_id "ENSRNOG00000012655_tx_155"; exon_id "2_37270442_37270549_+"; exonnum "12"; txlen "6819";
2	ENSEMBL114_rn	exon	37270442	37270549	0.578927572300846	+	.	gene_id "ENSRNOG00000012655"; transcript_id "ENSRNOG00000012655_tx_156"; exon_id "2_37270442_37270549_+"; exonnum "13"; txlen "6700";
2	ENSEMBL114_rn	exon	37270442	37270549	0.57195936478909	+	.	gene_id "ENSRNOG00000012655"; transcript_id "ENSRNOG00000012655_tx_157"; exon_id "2_37270442_37270549_+"; exonnum "12"; txlen "6759";
2	ENSEMBL114_rn	exon	37270442	37270549	0.569368462333566	+	.	gene_id "ENSRNOG00000012655"; transcript_id "ENSRNOG00000012655_tx_158"; exon_id "2_37270442_37270549_+"; exonnum "14"; txlen "6813";
2	ENSEMBL114_rn	exon	37270442	37270549	14.528123438227	+	.	gene_id "ENSRNOG00000012655"; transcript_id "ENSRNOG00000012655_tx_16"; exon_id "2_37270442_37270549_+"; exonnum "12"; txlen "6931";
2	ENSEMBL114_rn	exon	37270442	37270549	0.559707418462384	+	.	gene_id "ENSRNOG00000012655"; transcript_id "ENSRNOG00000012655_tx_160"; exon_id "2_37270442_37270549_+"; exonnum "11"; txlen "6687";
2	ENSEMBL114_rn	exon	37270442	37270549	0.176631591523613	+	.	gene_id "ENSRNOG00000012655"; transcript_id "ENSRNOG00000012655_tx_161"; exon_id "2_37270442_37270549_+"; exonnum "15"; txlen "7308";
2	ENSEMBL114_rn	exon	37270442	37270549	0.176631591523613	+	.	gene_id "ENSRNOG00000012655"; transcript_id "ENSRNOG00000012655_tx_162"; exon_id "2_37270442_37270549_+"; exonnum "15"; txlen "7183";
2	ENSEMBL114_rn	exon	37270442	37270549	14.0031993623714	+	.	gene_id "ENSRNOG00000012655"; transcript_id "ENSRNOG00000012655_tx_17"; exon_id "2_37270442_37270549_+"; exonnum "12"; txlen "6936";
2	ENSEMBL114_rn	exon	37270442	37270549	13.5570667488156	+	.	gene_id "ENSRNOG00000012655"; transcript_id "ENSRNOG00000012655_tx_18"; exon_id "2_37270442_37270549_+"; exonnum "13"; txlen "7068";
2	ENSEMBL114_rn	exon	37270442	37270549	13.4323880186942	+	.	gene_id "ENSRNOG00000012655"; transcript_id "ENSRNOG00000012655_tx_19"; exon_id "2_37270442_37270549_+"; exonnum "12"; txlen "6828";
2	ENSEMBL114_rn	exon	37270442	37270549	31.3972162335766	+	.	gene_id "ENSRNOG00000012655"; transcript_id "ENSRNOG00000012655_tx_2"; exon_id "2_37270442_37270549_+"; exonnum "12"; txlen "6778";
2	ENSEMBL114_rn	exon	37270442	37270549	12.5035335286217	+	.	gene_id "ENSRNOG00000012655"; transcript_id "ENSRNOG00000012655_tx_20"; exon_id "2_37270442_37270549_+"; exonnum "13"; txlen "7073";
2	ENSEMBL114_rn	exon	37270442	37270549	10.6302012524808	+	.	gene_id "ENSRNOG00000012655"; transcript_id "ENSRNOG00000012655_tx_21"; exon_id "2_37270442_37270549_+"; exonnum "12"; txlen "6833";
2	ENSEMBL114_rn	exon	37270442	37270549	10.4341085772152	+	.	gene_id "ENSRNOG00000012655"; transcript_id "ENSRNOG00000012655_tx_22"; exon_id "2_37270442_37270549_+"; exonnum "11"; txlen "6627";
2	ENSEMBL114_rn	exon	37270442	37270549	10.2809955822596	+	.	gene_id "ENSRNOG00000012655"; transcript_id "ENSRNOG00000012655_tx_23"; exon_id "2_37270442_37270549_+"; exonnum "12"; txlen "6806";
2	ENSEMBL114_rn	exon	37270442	37270549	9.69043876022516	+	.	gene_id "ENSRNOG00000012655"; transcript_id "ENSRNOG00000012655_tx_24"; exon_id "2_37270442_37270549_+"; exonnum "11"; txlen "6632";
2	ENSEMBL114_rn	exon	37270442	37270549	9.61025462146662	+	.	gene_id "ENSRNOG00000012655"; transcript_id "ENSRNOG00000012655_tx_25"; exon_id "2_37270442_37270549_+"; exonnum "13"; txlen "6687";
2	ENSEMBL114_rn	exon	37270442	37270549	8.92352797424789	+	.	gene_id "ENSRNOG00000012655"; transcript_id "ENSRNOG00000012655_tx_26"; exon_id "2_37270442_37270549_+"; exonnum "11"; txlen "6524";
2	ENSEMBL114_rn	exon	37270442	37270549	8.550317235434	+	.	gene_id "ENSRNOG00000012655"; transcript_id "ENSRNOG00000012655_tx_27"; exon_id "2_37270442_37270549_+"; exonnum "12"; txlen "6811";
2	ENSEMBL114_rn	exon	37270442	37270549	8.13271341480949	+	.	gene_id "ENSRNOG00000012655"; transcript_id "ENSRNOG00000012655_tx_28"; exon_id "2_37270442_37270549_+"; exonnum "13"; txlen "6965";
2	ENSEMBL114_rn	exon	37270442	37270549	7.81906807560075	+	.	gene_id "ENSRNOG00000012655"; transcript_id "ENSRNOG00000012655_tx_29"; exon_id "2_37270442_37270549_+"; exonnum "13"; txlen "6943";
2	ENSEMBL114_rn	exon	37270442	37270549	27.2627678819496	+	.	gene_id "ENSRNOG00000012655"; transcript_id "ENSRNOG00000012655_tx_3"; exon_id "2_37270442_37270549_+"; exonnum "12"; txlen "6670";
2	ENSEMBL114_rn	exon	37270442	37270549	7.67947653120254	+	.	gene_id "ENSRNOG00000012655"; transcript_id "ENSRNOG00000012655_tx_30"; exon_id "2_37270442_37270549_+"; exonnum "11"; txlen "6502";
2	ENSEMBL114_rn	exon	37270442	37270549	7.67273583322322	+	.	gene_id "ENSRNOG00000012655"; transcript_id "ENSRNOG00000012655_tx_31"; exon_id "2_37270442_37270549_+"; exonnum "12"; txlen "6764";
2	ENSEMBL114_rn	exon	37270442	37270549	7.60849318590665	+	.	gene_id "ENSRNOG00000012655"; transcript_id "ENSRNOG00000012655_tx_32"; exon_id "2_37270442_37270549_+"; exonnum "12"; txlen "6786";
2	ENSEMBL114_rn	exon	37270442	37270549	6.71827249443721	+	.	gene_id "ENSRNOG00000012655"; transcript_id "ENSRNOG00000012655_tx_33"; exon_id "2_37270442_37270549_+"; exonnum "12"; txlen "6703";
2	ENSEMBL114_rn	exon	37270442	37270549	6.71317964865278	+	.	gene_id "ENSRNOG00000012655"; transcript_id "ENSRNOG00000012655_tx_34"; exon_id "2_37270442_37270549_+"; exonnum "12"; txlen "6825";
2	ENSEMBL114_rn	exon	37270442	37270549	6.63717592362393	+	.	gene_id "ENSRNOG00000012655"; transcript_id "ENSRNOG00000012655_tx_35"; exon_id "2_37270442_37270549_+"; exonnum "13"; txlen "6948";
2	ENSEMBL114_rn	exon	37270442	37270549	6.61639304897299	+	.	gene_id "ENSRNOG00000012655"; transcript_id "ENSRNOG00000012655_tx_36"; exon_id "2_37270442_37270549_+"; exonnum "12"; txlen "6791";
2	ENSEMBL114_rn	exon	37270442	37270549	6.54245133738915	+	.	gene_id "ENSRNOG00000012655"; transcript_id "ENSRNOG00000012655_tx_37"; exon_id "2_37270442_37270549_+"; exonnum "12"; txlen "6683";
2	ENSEMBL114_rn	exon	37270442	37270549	6.31228148686623	+	.	gene_id "ENSRNOG00000012655"; transcript_id "ENSRNOG00000012655_tx_38"; exon_id "2_37270442_37270549_+"; exonnum "12"; txlen "6568";
2	ENSEMBL114_rn	exon	37270442	37270549	6.21437395866458	+	.	gene_id "ENSRNOG00000012655"; transcript_id "ENSRNOG00000012655_tx_39"; exon_id "2_37270442_37270549_+"; exonnum "13"; txlen "6970";
2	ENSEMBL114_rn	exon	37270442	37270549	26.5753327651021	+	.	gene_id "ENSRNOG00000012655"; transcript_id "ENSRNOG00000012655_tx_4"; exon_id "2_37270442_37270549_+"; exonnum "12"; txlen "6675";
2	ENSEMBL114_rn	exon	37270442	37270549	6.00361291217787	+	.	gene_id "ENSRNOG00000012655"; transcript_id "ENSRNOG00000012655_tx_40"; exon_id "2_37270442_37270549_+"; exonnum "11"; txlen "6507";
2	ENSEMBL114_rn	exon	37270442	37270549	5.78980936342226	+	.	gene_id "ENSRNOG00000012655"; transcript_id "ENSRNOG00000012655_tx_41"; exon_id "2_37270442_37270549_+"; exonnum "12"; txlen "6830";
2	ENSEMBL114_rn	exon	37270442	37270549	5.75740642296915	+	.	gene_id "ENSRNOG00000012655"; transcript_id "ENSRNOG00000012655_tx_42"; exon_id "2_37270442_37270549_+"; exonnum "12"; txlen "6573";
2	ENSEMBL114_rn	exon	37270442	37270549	5.62066287672363	+	.	gene_id "ENSRNOG00000012655"; transcript_id "ENSRNOG00000012655_tx_43"; exon_id "2_37270442_37270549_+"; exonnum "12"; txlen "6769";
2	ENSEMBL114_rn	exon	37270442	37270549	5.56721897969451	+	.	gene_id "ENSRNOG00000012655"; transcript_id "ENSRNOG00000012655_tx_44"; exon_id "2_37270442_37270549_+"; exonnum "12"; txlen "6661";
2	ENSEMBL114_rn	exon	37270442	37270549	5.33928554156781	+	.	gene_id "ENSRNOG00000012655"; transcript_id "ENSRNOG00000012655_tx_45"; exon_id "2_37270442_37270549_+"; exonnum "12"; txlen "6465";
2	ENSEMBL114_rn	exon	37270442	37270549	5.32497610344586	+	.	gene_id "ENSRNOG00000012655"; transcript_id "ENSRNOG00000012655_tx_46"; exon_id "2_37270442_37270549_+"; exonnum "11"; txlen "6529";
2	ENSEMBL114_rn	exon	37270442	37270549	5.08449025112137	+	.	gene_id "ENSRNOG00000012655"; transcript_id "ENSRNOG00000012655_tx_47"; exon_id "2_37270442_37270549_+"; exonnum "12"; txlen "6661";
2	ENSEMBL114_rn	exon	37270442	37270549	4.81338325482163	+	.	gene_id "ENSRNOG00000012655"; transcript_id "ENSRNOG00000012655_tx_48"; exon_id "2_37270442_37270549_+"; exonnum "12"; txlen "6722";
2	ENSEMBL114_rn	exon	37270442	37270549	4.69936857625003	+	.	gene_id "ENSRNOG00000012655"; transcript_id "ENSRNOG00000012655_tx_49"; exon_id "2_37270442_37270549_+"; exonnum "11"; txlen "6399";
2	ENSEMBL114_rn	exon	37270442	37270549	25.005954297562	+	.	gene_id "ENSRNOG00000012655"; transcript_id "ENSRNOG00000012655_tx_5"; exon_id "2_37270442_37270549_+"; exonnum "13"; txlen "6910";
2	ENSEMBL114_rn	exon	37270442	37270549	4.5921584001227	+	.	gene_id "ENSRNOG00000012655"; transcript_id "ENSRNOG00000012655_tx_50"; exon_id "2_37270442_37270549_+"; exonnum "13"; txlen "6923";
2	ENSEMBL114_rn	exon	37270442	37270549	4.4002489877167	+	.	gene_id "ENSRNOG00000012655"; transcript_id "ENSRNOG00000012655_tx_51"; exon_id "2_37270442_37270549_+"; exonnum "13"; txlen "6962";
2	ENSEMBL114_rn	exon	37270442	37270549	4.11680306907039	+	.	gene_id "ENSRNOG00000012655"; transcript_id "ENSRNOG00000012655_tx_52"; exon_id "2_37270442_37270549_+"; exonnum "12"; txlen "6443";
2	ENSEMBL114_rn	exon	37270442	37270549	3.95018227324896	+	.	gene_id "ENSRNOG00000012655"; transcript_id "ENSRNOG00000012655_tx_53"; exon_id "2_37270442_37270549_+"; exonnum "13"; txlen "6705";
2	ENSEMBL114_rn	exon	37270442	37270549	3.90069706377268	+	.	gene_id "ENSRNOG00000012655"; transcript_id "ENSRNOG00000012655_tx_54"; exon_id "2_37270442_37270549_+"; exonnum "12"; txlen "6688";
2	ENSEMBL114_rn	exon	37270442	37270549	3.86439997072691	+	.	gene_id "ENSRNOG00000012655"; transcript_id "ENSRNOG00000012655_tx_55"; exon_id "2_37270442_37270549_+"; exonnum "12"; txlen "6639";
2	ENSEMBL114_rn	exon	37270442	37270549	3.61851925208235	+	.	gene_id "ENSRNOG00000012655"; transcript_id "ENSRNOG00000012655_tx_56"; exon_id "2_37270442_37270549_+"; exonnum "12"; txlen "6666";
2	ENSEMBL114_rn	exon	37270442	37270549	3.54754383383511	+	.	gene_id "ENSRNOG00000012655"; transcript_id "ENSRNOG00000012655_tx_57"; exon_id "2_37270442_37270549_+"; exonnum "12"; txlen "6727";
2	ENSEMBL114_rn	exon	37270442	37270549	3.42159369774199	+	.	gene_id "ENSRNOG00000012655"; transcript_id "ENSRNOG00000012655_tx_58"; exon_id "2_37270442_37270549_+"; exonnum "13"; txlen "6967";
2	ENSEMBL114_rn	exon	37270442	37270549	3.36976120522114	+	.	gene_id "ENSRNOG00000012655"; transcript_id "ENSRNOG00000012655_tx_59"; exon_id "2_37270442_37270549_+"; exonnum "13"; txlen "6928";
2	ENSEMBL114_rn	exon	37270442	37270549	24.3083927308904	+	.	gene_id "ENSRNOG00000012655"; transcript_id "ENSRNOG00000012655_tx_6"; exon_id "2_37270442_37270549_+"; exonnum "13"; txlen "6915";
2	ENSEMBL114_rn	exon	37270442	37270549	3.33082866639089	+	.	gene_id "ENSRNOG00000012655"; transcript_id "ENSRNOG00000012655_tx_60"; exon_id "2_37270442_37270549_+"; exonnum "11"; txlen "6785";
2	ENSEMBL114_rn	exon	37270442	37270549	3.23958911445758	+	.	gene_id "ENSRNOG00000012655"; transcript_id "ENSRNOG00000012655_tx_61"; exon_id "2_37270442_37270549_+"; exonnum "12"; txlen "6470";
2	ENSEMBL114_rn	exon	37270442	37270549	3.17308841594261	+	.	gene_id "ENSRNOG00000012655"; transcript_id "ENSRNOG00000012655_tx_62"; exon_id "2_37270442_37270549_+"; exonnum "12"; txlen "6708";
2	ENSEMBL114_rn	exon	37270442	37270549	3.07817576153522	+	.	gene_id "ENSRNOG00000012655"; transcript_id "ENSRNOG00000012655_tx_63"; exon_id "2_37270442_37270549_+"; exonnum "13"; txlen "6820";
2	ENSEMBL114_rn	exon	37270442	37270549	2.91054008640837	+	.	gene_id "ENSRNOG00000012655"; transcript_id "ENSRNOG00000012655_tx_64"; exon_id "2_37270442_37270549_+"; exonnum "12"; txlen "6558";
2	ENSEMBL114_rn	exon	37270442	37270549	2.86236407492133	+	.	gene_id "ENSRNOG00000012655"; transcript_id "ENSRNOG00000012655_tx_65"; exon_id "2_37270442_37270549_+"; exonnum "12"; txlen "6536";
2	ENSEMBL114_rn	exon	37270442	37270549	2.74870012819862	+	.	gene_id "ENSRNOG00000012655"; transcript_id "ENSRNOG00000012655_tx_66"; exon_id "2_37270442_37270549_+"; exonnum "12"; txlen "6644";
2	ENSEMBL114_rn	exon	37270442	37270549	2.68411440446714	+	.	gene_id "ENSRNOG00000012655"; transcript_id "ENSRNOG00000012655_tx_67"; exon_id "2_37270442_37270549_+"; exonnum "12"; txlen "6448";
2	ENSEMBL114_rn	exon	37270442	37270549	2.68403974373561	+	.	gene_id "ENSRNOG00000012655"; transcript_id "ENSRNOG00000012655_tx_68"; exon_id "2_37270442_37270549_+"; exonnum "13"; txlen "6859";
2	ENSEMBL114_rn	exon	37270442	37270549	2.64580412775963	+	.	gene_id "ENSRNOG00000012655"; transcript_id "ENSRNOG00000012655_tx_69"; exon_id "2_37270442_37270549_+"; exonnum "12"; txlen "6340";
2	ENSEMBL114_rn	exon	37270442	37270549	23.4160632726694	+	.	gene_id "ENSRNOG00000012655"; transcript_id "ENSRNOG00000012655_tx_7"; exon_id "2_37270442_37270549_+"; exonnum "13"; txlen "6807";
2	ENSEMBL114_rn	exon	37270442	37270549	2.45355745242883	+	.	gene_id "ENSRNOG00000012655"; transcript_id "ENSRNOG00000012655_tx_70"; exon_id "2_37270442_37270549_+"; exonnum "13"; txlen "6602";
2	ENSEMBL114_rn	exon	37270442	37270549	2.4448189758253	+	.	gene_id "ENSRNOG00000012655"; transcript_id "ENSRNOG00000012655_tx_71"; exon_id "2_37270442_37270549_+"; exonnum "11"; txlen "6404";
2	ENSEMBL114_rn	exon	37270442	37270549	2.42979299829256	+	.	gene_id "ENSRNOG00000012655"; transcript_id "ENSRNOG00000012655_tx_72"; exon_id "2_37270442_37270549_+"; exonnum "12"; txlen "6666";
2	ENSEMBL114_rn	exon	37270442	37270549	2.24265970346598	+	.	gene_id "ENSRNOG00000012655"; transcript_id "ENSRNOG00000012655_tx_73"; exon_id "2_37270442_37270549_+"; exonnum "12"; txlen "6944";
2	ENSEMBL114_rn	exon	37270442	37270549	2.17460905722143	+	.	gene_id "ENSRNOG00000012655"; transcript_id "ENSRNOG00000012655_tx_74"; exon_id "2_37270442_37270549_+"; exonnum "13"; txlen "6710";
2	ENSEMBL114_rn	exon	37270442	37270549	2.13951481972607	+	.	gene_id "ENSRNOG00000012655"; transcript_id "ENSRNOG00000012655_tx_75"; exon_id "2_37270442_37270549_+"; exonnum "13"; txlen "7081";
2	ENSEMBL114_rn	exon	37270442	37270549	2.09054754927174	+	.	gene_id "ENSRNOG00000012655"; transcript_id "ENSRNOG00000012655_tx_76"; exon_id "2_37270442_37270549_+"; exonnum "12"; txlen "6983";
2	ENSEMBL114_rn	exon	37270442	37270549	2.08957187904317	+	.	gene_id "ENSRNOG00000012655"; transcript_id "ENSRNOG00000012655_tx_77"; exon_id "2_37270442_37270549_+"; exonnum "11"; txlen "6660";
2	ENSEMBL114_rn	exon	37270442	37270549	2.06283499875088	+	.	gene_id "ENSRNOG00000012655"; transcript_id "ENSRNOG00000012655_tx_78"; exon_id "2_37270442_37270549_+"; exonnum "11"; txlen "6790";
2	ENSEMBL114_rn	exon	37270442	37270549	1.86595854223548	+	.	gene_id "ENSRNOG00000012655"; transcript_id "ENSRNOG00000012655_tx_79"; exon_id "2_37270442_37270549_+"; exonnum "13"; txlen "6840";
2	ENSEMBL114_rn	exon	37270442	37270549	21.0703295905384	+	.	gene_id "ENSRNOG00000012655"; transcript_id "ENSRNOG00000012655_tx_8"; exon_id "2_37270442_37270549_+"; exonnum "13"; txlen "6812";
2	ENSEMBL114_rn	exon	37270442	37270549	1.83532691063337	+	.	gene_id "ENSRNOG00000012655"; transcript_id "ENSRNOG00000012655_tx_80"; exon_id "2_37270442_37270549_+"; exonnum "12"; txlen "6726";
2	ENSEMBL114_rn	exon	37270442	37270549	1.8348945547167	+	.	gene_id "ENSRNOG00000012655"; transcript_id "ENSRNOG00000012655_tx_81"; exon_id "2_37270442_37270549_+"; exonnum "12"; txlen "6649";
2	ENSEMBL114_rn	exon	37270442	37270549	1.77264000731072	+	.	gene_id "ENSRNOG00000012655"; transcript_id "ENSRNOG00000012655_tx_82"; exon_id "2_37270442_37270549_+"; exonnum "13"; txlen "6798";
2	ENSEMBL114_rn	exon	37270442	37270549	1.71930287390319	+	.	gene_id "ENSRNOG00000012655"; transcript_id "ENSRNOG00000012655_tx_83"; exon_id "2_37270442_37270549_+"; exonnum "11"; txlen "6640";
2	ENSEMBL114_rn	exon	37270442	37270549	1.69510479147466	+	.	gene_id "ENSRNOG00000012655"; transcript_id "ENSRNOG00000012655_tx_84"; exon_id "2_37270442_37270549_+"; exonnum "12"; txlen "6563";
2	ENSEMBL114_rn	exon	37270442	37270549	1.64583861835715	+	.	gene_id "ENSRNOG00000012655"; transcript_id "ENSRNOG00000012655_tx_85"; exon_id "2_37270442_37270549_+"; exonnum "11"; txlen "6682";
2	ENSEMBL114_rn	exon	37270442	37270549	1.6082577763985	+	.	gene_id "ENSRNOG00000012655"; transcript_id "ENSRNOG00000012655_tx_86"; exon_id "2_37270442_37270549_+"; exonnum "13"; txlen "6580";
2	ENSEMBL114_rn	exon	37270442	37270549	1.53936357566845	+	.	gene_id "ENSRNOG00000012655"; transcript_id "ENSRNOG00000012655_tx_87"; exon_id "2_37270442_37270549_+"; exonnum "12"; txlen "6345";
2	ENSEMBL114_rn	exon	37270442	37270549	1.49740124592947	+	.	gene_id "ENSRNOG00000012655"; transcript_id "ENSRNOG00000012655_tx_88"; exon_id "2_37270442_37270549_+"; exonnum "12"; txlen "6546";
2	ENSEMBL114_rn	exon	37270442	37270549	1.48533076883505	+	.	gene_id "ENSRNOG00000012655"; transcript_id "ENSRNOG00000012655_tx_89"; exon_id "2_37270442_37270549_+"; exonnum "12"; txlen "6541";
2	ENSEMBL114_rn	exon	37270442	37270549	20.8969893774142	+	.	gene_id "ENSRNOG00000012655"; transcript_id "ENSRNOG00000012655_tx_9"; exon_id "2_37270442_37270549_+"; exonnum "12"; txlen "6648";
2	ENSEMBL114_rn	exon	37270442	37270549	1.44595410809087	+	.	gene_id "ENSRNOG00000012655"; transcript_id "ENSRNOG00000012655_tx_91"; exon_id "2_37270442_37270549_+"; exonnum "13"; txlen "6864";
2	ENSEMBL114_rn	exon	37270442	37270549	1.40729565819669	+	.	gene_id "ENSRNOG00000012655"; transcript_id "ENSRNOG00000012655_tx_92"; exon_id "2_37270442_37270549_+"; exonnum "11"; txlen "6422";
2	ENSEMBL114_rn	exon	37270442	37270549	1.38751022972382	+	.	gene_id "ENSRNOG00000012655"; transcript_id "ENSRNOG00000012655_tx_93"; exon_id "2_37270442_37270549_+"; exonnum "12"; txlen "6654";
2	ENSEMBL114_rn	exon	37270442	37270549	1.3773380590414	+	.	gene_id "ENSRNOG00000012655"; transcript_id "ENSRNOG00000012655_tx_94"; exon_id "2_37270442_37270549_+"; exonnum "13"; txlen "6786";
2	ENSEMBL114_rn	exon	37270442	37270549	1.37342968034457	+	.	gene_id "ENSRNOG00000012655"; transcript_id "ENSRNOG00000012655_tx_95"; exon_id "2_37270442_37270549_+"; exonnum "13"; txlen "7120";
2	ENSEMBL114_rn	exon	37270442	37270549	1.36995943381473	+	.	gene_id "ENSRNOG00000012655"; transcript_id "ENSRNOG00000012655_tx_96"; exon_id "2_37270442_37270549_+"; exonnum "13"; txlen "6801";
2	ENSEMBL114_rn	exon	37270442	37270549	1.33149825601885	+	.	gene_id "ENSRNOG00000012655"; transcript_id "ENSRNOG00000012655_tx_97"; exon_id "2_37270442_37270549_+"; exonnum "13"; txlen "6803";
2	ENSEMBL114_rn	exon	37270442	37270549	1.31030224860368	+	.	gene_id "ENSRNOG00000012655"; transcript_id "ENSRNOG00000012655_tx_98"; exon_id "2_37270442_37270549_+"; exonnum "13"; txlen "7086";
2	ENSEMBL114_rn	exon	37270442	37270549	1.26694512287374	+	.	gene_id "ENSRNOG00000012655"; transcript_id "ENSRNOG00000012655_tx_99"; exon_id "2_37270442_37270549_+"; exonnum "12"; txlen "6922";
2	ensembl	exon	37280144	37280289	0	+	.	gene_id "ENSRNOG00000012655"; gene_version "10"; transcript_id "ENSRNOT00000016997"; transcript_version "9"; exon_number "12"; gene_name "Adamts6"; gene_source "ensembl"; gene_biotype "protein_coding"; transcript_name "Adamts6-201"; transcript_source "ensembl"; transcript_biotype "protein_coding"; exon_id "ENSRNOE00000473964"; exon_version "1"; tag "Ensembl_canonical";
2	ensembl	CDS	37280144	37280289	0	+	0	gene_id "ENSRNOG00000012655"; gene_version "10"; transcript_id "ENSRNOT00000016997"; transcript_version "9"; exon_number "12"; gene_name "Adamts6"; gene_source "ensembl"; gene_biotype "protein_coding"; transcript_name "Adamts6-201"; transcript_source "ensembl"; transcript_biotype "protein_coding"; protein_id "ENSRNOP00000016997"; protein_version "4"; tag "Ensembl_canonical";
2	ENSEMBL114_rn	exon	37280144	37280289	33.1694067671026	+	.	gene_id "ENSRNOG00000012655"; transcript_id "ENSRNOG00000012655_tx_1"; exon_id "2_37280144_37280289_+"; exonnum "13"; txlen "6773";
2	ENSEMBL114_rn	exon	37280144	37280289	20.4847824335781	+	.	gene_id "ENSRNOG00000012655"; transcript_id "ENSRNOG00000012655_tx_10"; exon_id "2_37280144_37280289_+"; exonnum "13"; txlen "6653";
2	ENSEMBL114_rn	exon	37280144	37280289	1.26420941434844	+	.	gene_id "ENSRNOG00000012655"; transcript_id "ENSRNOG00000012655_tx_100"; exon_id "2_37280144_37280289_+"; exonnum "13"; txlen "6862";
2	ENSEMBL114_rn	exon	37280144	37280289	1.21000488302001	+	.	gene_id "ENSRNOG00000012655"; transcript_id "ENSRNOG00000012655_tx_101"; exon_id "2_37280144_37280289_+"; exonnum "15"; txlen "7096";
2	ENSEMBL114_rn	exon	37280144	37280289	1.19808878118419	+	.	gene_id "ENSRNOG00000012655"; transcript_id "ENSRNOG00000012655_tx_102"; exon_id "2_37280144_37280289_+"; exonnum "13"; txlen "6551";
2	ENSEMBL114_rn	exon	37280144	37280289	1.17879827217154	+	.	gene_id "ENSRNOG00000012655"; transcript_id "ENSRNOG00000012655_tx_103"; exon_id "2_37280144_37280289_+"; exonnum "13"; txlen "6988";
2	ENSEMBL114_rn	exon	37280144	37280289	1.1787302999921	+	.	gene_id "ENSRNOG00000012655"; transcript_id "ENSRNOG00000012655_tx_104"; exon_id "2_37280144_37280289_+"; exonnum "14"; txlen "6607";
2	ENSEMBL114_rn	exon	37280144	37280289	1.17490335863642	+	.	gene_id "ENSRNOG00000012655"; transcript_id "ENSRNOG00000012655_tx_105"; exon_id "2_37280144_37280289_+"; exonnum "15"; txlen "7101";
2	ENSEMBL114_rn	exon	37280144	37280289	1.13950405565069	+	.	gene_id "ENSRNOG00000012655"; transcript_id "ENSRNOG00000012655_tx_107"; exon_id "2_37280144_37280289_+"; exonnum "15"; txlen "6976";
2	ENSEMBL114_rn	exon	37280144	37280289	1.13509263005893	+	.	gene_id "ENSRNOG00000012655"; transcript_id "ENSRNOG00000012655_tx_108"; exon_id "2_37280144_37280289_+"; exonnum "14"; txlen "6676";
2	ENSEMBL114_rn	exon	37280144	37280289	1.10879095688644	+	.	gene_id "ENSRNOG00000012655"; transcript_id "ENSRNOG00000012655_tx_109"; exon_id "2_37280144_37280289_+"; exonnum "14"; txlen "6683";
2	ENSEMBL114_rn	exon	37280144	37280289	18.7738056372351	+	.	gene_id "ENSRNOG00000012655"; transcript_id "ENSRNOG00000012655_tx_11"; exon_id "2_37280144_37280289_+"; exonnum "13"; txlen "6545";
2	ENSEMBL114_rn	exon	37280144	37280289	1.10719365384728	+	.	gene_id "ENSRNOG00000012655"; transcript_id "ENSRNOG00000012655_tx_110"; exon_id "2_37280144_37280289_+"; exonnum "14"; txlen "6791";
2	ENSEMBL114_rn	exon	37280144	37280289	1.10404880608992	+	.	gene_id "ENSRNOG00000012655"; transcript_id "ENSRNOG00000012655_tx_111"; exon_id "2_37280144_37280289_+"; exonnum "14"; txlen "6806";
2	ENSEMBL114_rn	exon	37280144	37280289	1.07218525048554	+	.	gene_id "ENSRNOG00000012655"; transcript_id "ENSRNOG00000012655_tx_112"; exon_id "2_37280144_37280289_+"; exonnum "13"; txlen "6524";
2	ENSEMBL114_rn	exon	37280144	37280289	1.02966730881577	+	.	gene_id "ENSRNOG00000012655"; transcript_id "ENSRNOG00000012655_tx_114"; exon_id "2_37280144_37280289_+"; exonnum "14"; txlen "6477";
2	ENSEMBL114_rn	exon	37280144	37280289	1.01947612381347	+	.	gene_id "ENSRNOG00000012655"; transcript_id "ENSRNOG00000012655_tx_115"; exon_id "2_37280144_37280289_+"; exonnum "13"; txlen "6867";
2	ENSEMBL114_rn	exon	37280144	37280289	0.993575057813466	+	.	gene_id "ENSRNOG00000012655"; transcript_id "ENSRNOG00000012655_tx_116"; exon_id "2_37280144_37280289_+"; exonnum "13"; txlen "6601";
2	ENSEMBL114_rn	exon	37280144	37280289	0.959563829427077	+	.	gene_id "ENSRNOG00000012655"; transcript_id "ENSRNOG00000012655_tx_117"; exon_id "2_37280144_37280289_+"; exonnum "13"; txlen "6807";
2	ENSEMBL114_rn	exon	37280144	37280289	0.946514295048784	+	.	gene_id "ENSRNOG00000012655"; transcript_id "ENSRNOG00000012655_tx_118"; exon_id "2_37280144_37280289_+"; exonnum "12"; txlen "6665";
2	ENSEMBL114_rn	exon	37280144	37280289	17.221864474317	+	.	gene_id "ENSRNOG00000012655"; transcript_id "ENSRNOG00000012655_tx_12"; exon_id "2_37280144_37280289_+"; exonnum "14"; txlen "6785";
2	ENSEMBL114_rn	exon	37280144	37280289	0.904636751899936	+	.	gene_id "ENSRNOG00000012655"; transcript_id "ENSRNOG00000012655_tx_120"; exon_id "2_37280144_37280289_+"; exonnum "13"; txlen "6737";
2	ENSEMBL114_rn	exon	37280144	37280289	0.896392277272286	+	.	gene_id "ENSRNOG00000012655"; transcript_id "ENSRNOG00000012655_tx_123"; exon_id "2_37280144_37280289_+"; exonnum "14"; txlen "6585";
2	ENSEMBL114_rn	exon	37280144	37280289	0.884386222183249	+	.	gene_id "ENSRNOG00000012655"; transcript_id "ENSRNOG00000012655_tx_124"; exon_id "2_37280144_37280289_+"; exonnum "15"; txlen "6971";
2	ENSEMBL114_rn	exon	37280144	37280289	0.871949779030565	+	.	gene_id "ENSRNOG00000012655"; transcript_id "ENSRNOG00000012655_tx_125"; exon_id "2_37280144_37280289_+"; exonnum "14"; txlen "6845";
2	ENSEMBL114_rn	exon	37280144	37280289	0.868633314564556	+	.	gene_id "ENSRNOG00000012655"; transcript_id "ENSRNOG00000012655_tx_126"; exon_id "2_37280144_37280289_+"; exonnum "13"; txlen "6812";
2	ENSEMBL114_rn	exon	37280144	37280289	0.841819400822928	+	.	gene_id "ENSRNOG00000012655"; transcript_id "ENSRNOG00000012655_tx_127"; exon_id "2_37280144_37280289_+"; exonnum "14"; txlen "6681";
2	ENSEMBL114_rn	exon	37280144	37280289	0.833642001389306	+	.	gene_id "ENSRNOG00000012655"; transcript_id "ENSRNOG00000012655_tx_128"; exon_id "2_37280144_37280289_+"; exonnum "14"; txlen "6698";
2	ENSEMBL114_rn	exon	37280144	37280289	0.821272197554265	+	.	gene_id "ENSRNOG00000012655"; transcript_id "ENSRNOG00000012655_tx_129"; exon_id "2_37280144_37280289_+"; exonnum "12"; txlen "6319";
2	ENSEMBL114_rn	exon	37280144	37280289	15.3406947165554	+	.	gene_id "ENSRNOG00000012655"; transcript_id "ENSRNOG00000012655_tx_13"; exon_id "2_37280144_37280289_+"; exonnum "14"; txlen "6790";
2	ENSEMBL114_rn	exon	37280144	37280289	0.816989145394081	+	.	gene_id "ENSRNOG00000012655"; transcript_id "ENSRNOG00000012655_tx_130"; exon_id "2_37280144_37280289_+"; exonnum "14"; txlen "6863";
2	ENSEMBL114_rn	exon	37280144	37280289	0.802191599768766	+	.	gene_id "ENSRNOG00000012655"; transcript_id "ENSRNOG00000012655_tx_132"; exon_id "2_37280144_37280289_+"; exonnum "13"; txlen "6880";
2	ENSEMBL114_rn	exon	37280144	37280289	0.798919868989798	+	.	gene_id "ENSRNOG00000012655"; transcript_id "ENSRNOG00000012655_tx_133"; exon_id "2_37280144_37280289_+"; exonnum "13"; txlen "6704";
2	ENSEMBL114_rn	exon	37280144	37280289	0.783971074971639	+	.	gene_id "ENSRNOG00000012655"; transcript_id "ENSRNOG00000012655_tx_136"; exon_id "2_37280144_37280289_+"; exonnum "14"; txlen "6999";
2	ENSEMBL114_rn	exon	37280144	37280289	0.780528946675366	+	.	gene_id "ENSRNOG00000012655"; transcript_id "ENSRNOG00000012655_tx_137"; exon_id "2_37280144_37280289_+"; exonnum "12"; txlen "6679";
2	ENSEMBL114_rn	exon	37280144	37280289	0.778119242313502	+	.	gene_id "ENSRNOG00000012655"; transcript_id "ENSRNOG00000012655_tx_138"; exon_id "2_37280144_37280289_+"; exonnum "13"; txlen "6709";
2	ENSEMBL114_rn	exon	37280144	37280289	0.769087171767395	+	.	gene_id "ENSRNOG00000012655"; transcript_id "ENSRNOG00000012655_tx_139"; exon_id "2_37280144_37280289_+"; exonnum "15"; txlen "6938";
2	ENSEMBL114_rn	exon	37280144	37280289	15.1051662368857	+	.	gene_id "ENSRNOG00000012655"; transcript_id "ENSRNOG00000012655_tx_14"; exon_id "2_37280144_37280289_+"; exonnum "13"; txlen "6550";
2	ENSEMBL114_rn	exon	37280144	37280289	0.761977809370979	+	.	gene_id "ENSRNOG00000012655"; transcript_id "ENSRNOG00000012655_tx_140"; exon_id "2_37280144_37280289_+"; exonnum "14"; txlen "7125";
2	ENSEMBL114_rn	exon	37280144	37280289	0.68624274065321	+	.	gene_id "ENSRNOG00000012655"; transcript_id "ENSRNOG00000012655_tx_142"; exon_id "2_37280144_37280289_+"; exonnum "13"; txlen "6620";
2	ENSEMBL114_rn	exon	37280144	37280289	0.674554776408384	+	.	gene_id "ENSRNOG00000012655"; transcript_id "ENSRNOG00000012655_tx_143"; exon_id "2_37280144_37280289_+"; exonnum "13"; txlen "6529";
2	ENSEMBL114_rn	exon	37280144	37280289	0.65627452793757	+	.	gene_id "ENSRNOG00000012655"; transcript_id "ENSRNOG00000012655_tx_145"; exon_id "2_37280144_37280289_+"; exonnum "13"; txlen "6742";
2	ENSEMBL114_rn	exon	37280144	37280289	0.619332456520602	+	.	gene_id "ENSRNOG00000012655"; transcript_id "ENSRNOG00000012655_tx_148"; exon_id "2_37280144_37280289_+"; exonnum "13"; txlen "6421";
2	ENSEMBL114_rn	exon	37280144	37280289	0.614225741674775	+	.	gene_id "ENSRNOG00000012655"; transcript_id "ENSRNOG00000012655_tx_149"; exon_id "2_37280144_37280289_+"; exonnum "14"; txlen "6573";
2	ENSEMBL114_rn	exon	37280144	37280289	14.6628522502786	+	.	gene_id "ENSRNOG00000012655"; transcript_id "ENSRNOG00000012655_tx_15"; exon_id "2_37280144_37280289_+"; exonnum "14"; txlen "6682";
2	ENSEMBL114_rn	exon	37280144	37280289	0.610944990703138	+	.	gene_id "ENSRNOG00000012655"; transcript_id "ENSRNOG00000012655_tx_150"; exon_id "2_37280144_37280289_+"; exonnum "13"; txlen "6623";
2	ENSEMBL114_rn	exon	37280144	37280289	0.598753526538979	+	.	gene_id "ENSRNOG00000012655"; transcript_id "ENSRNOG00000012655_tx_151"; exon_id "2_37280144_37280289_+"; exonnum "14"; txlen "7004";
2	ENSEMBL114_rn	exon	37280144	37280289	0.596027603060458	+	.	gene_id "ENSRNOG00000012655"; transcript_id "ENSRNOG00000012655_tx_152"; exon_id "2_37280144_37280289_+"; exonnum "14"; txlen "6944";
2	ENSEMBL114_rn	exon	37280144	37280289	0.590523900090379	+	.	gene_id "ENSRNOG00000012655"; transcript_id "ENSRNOG00000012655_tx_153"; exon_id "2_37280144_37280289_+"; exonnum "15"; txlen "6943";
2	ENSEMBL114_rn	exon	37280144	37280289	0.584096660163859	+	.	gene_id "ENSRNOG00000012655"; transcript_id "ENSRNOG00000012655_tx_154"; exon_id "2_37280144_37280289_+"; exonnum "12"; txlen "6557";
2	ENSEMBL114_rn	exon	37280144	37280289	0.57195936478909	+	.	gene_id "ENSRNOG00000012655"; transcript_id "ENSRNOG00000012655_tx_157"; exon_id "2_37280144_37280289_+"; exonnum "13"; txlen "6759";
2	ENSEMBL114_rn	exon	37280144	37280289	0.569368462333566	+	.	gene_id "ENSRNOG00000012655"; transcript_id "ENSRNOG00000012655_tx_158"; exon_id "2_37280144_37280289_+"; exonnum "15"; txlen "6813";
2	ENSEMBL114_rn	exon	37280144	37280289	14.528123438227	+	.	gene_id "ENSRNOG00000012655"; transcript_id "ENSRNOG00000012655_tx_16"; exon_id "2_37280144_37280289_+"; exonnum "13"; txlen "6931";
2	ENSEMBL114_rn	exon	37280144	37280289	0.559707418462384	+	.	gene_id "ENSRNOG00000012655"; transcript_id "ENSRNOG00000012655_tx_160"; exon_id "2_37280144_37280289_+"; exonnum "12"; txlen "6687";
2	ENSEMBL114_rn	exon	37280144	37280289	0.176631591523613	+	.	gene_id "ENSRNOG00000012655"; transcript_id "ENSRNOG00000012655_tx_161"; exon_id "2_37280144_37280289_+"; exonnum "16"; txlen "7308";
2	ENSEMBL114_rn	exon	37280144	37280289	0.176631591523613	+	.	gene_id "ENSRNOG00000012655"; transcript_id "ENSRNOG00000012655_tx_162"; exon_id "2_37280144_37280289_+"; exonnum "16"; txlen "7183";
2	ENSEMBL114_rn	exon	37280144	37280289	14.0031993623714	+	.	gene_id "ENSRNOG00000012655"; transcript_id "ENSRNOG00000012655_tx_17"; exon_id "2_37280144_37280289_+"; exonnum "13"; txlen "6936";
2	ENSEMBL114_rn	exon	37280144	37280289	13.5570667488156	+	.	gene_id "ENSRNOG00000012655"; transcript_id "ENSRNOG00000012655_tx_18"; exon_id "2_37280144_37280289_+"; exonnum "14"; txlen "7068";
2	ENSEMBL114_rn	exon	37280144	37280289	13.4323880186942	+	.	gene_id "ENSRNOG00000012655"; transcript_id "ENSRNOG00000012655_tx_19"; exon_id "2_37280144_37280289_+"; exonnum "13"; txlen "6828";
2	ENSEMBL114_rn	exon	37280144	37280289	31.3972162335766	+	.	gene_id "ENSRNOG00000012655"; transcript_id "ENSRNOG00000012655_tx_2"; exon_id "2_37280144_37280289_+"; exonnum "13"; txlen "6778";
2	ENSEMBL114_rn	exon	37280144	37280289	12.5035335286217	+	.	gene_id "ENSRNOG00000012655"; transcript_id "ENSRNOG00000012655_tx_20"; exon_id "2_37280144_37280289_+"; exonnum "14"; txlen "7073";
2	ENSEMBL114_rn	exon	37280144	37280289	10.6302012524808	+	.	gene_id "ENSRNOG00000012655"; transcript_id "ENSRNOG00000012655_tx_21"; exon_id "2_37280144_37280289_+"; exonnum "13"; txlen "6833";
2	ENSEMBL114_rn	exon	37280144	37280289	10.4341085772152	+	.	gene_id "ENSRNOG00000012655"; transcript_id "ENSRNOG00000012655_tx_22"; exon_id "2_37280144_37280289_+"; exonnum "12"; txlen "6627";
2	ENSEMBL114_rn	exon	37280144	37280289	10.2809955822596	+	.	gene_id "ENSRNOG00000012655"; transcript_id "ENSRNOG00000012655_tx_23"; exon_id "2_37280144_37280289_+"; exonnum "13"; txlen "6806";
2	ENSEMBL114_rn	exon	37280144	37280289	9.69043876022516	+	.	gene_id "ENSRNOG00000012655"; transcript_id "ENSRNOG00000012655_tx_24"; exon_id "2_37280144_37280289_+"; exonnum "12"; txlen "6632";
2	ENSEMBL114_rn	exon	37280144	37280289	9.61025462146662	+	.	gene_id "ENSRNOG00000012655"; transcript_id "ENSRNOG00000012655_tx_25"; exon_id "2_37280144_37280289_+"; exonnum "14"; txlen "6687";
2	ENSEMBL114_rn	exon	37280144	37280289	8.92352797424789	+	.	gene_id "ENSRNOG00000012655"; transcript_id "ENSRNOG00000012655_tx_26"; exon_id "2_37280144_37280289_+"; exonnum "12"; txlen "6524";
2	ENSEMBL114_rn	exon	37280144	37280289	8.550317235434	+	.	gene_id "ENSRNOG00000012655"; transcript_id "ENSRNOG00000012655_tx_27"; exon_id "2_37280144_37280289_+"; exonnum "13"; txlen "6811";
2	ENSEMBL114_rn	exon	37280144	37280289	8.13271341480949	+	.	gene_id "ENSRNOG00000012655"; transcript_id "ENSRNOG00000012655_tx_28"; exon_id "2_37280144_37280289_+"; exonnum "14"; txlen "6965";
2	ENSEMBL114_rn	exon	37280144	37280289	7.81906807560075	+	.	gene_id "ENSRNOG00000012655"; transcript_id "ENSRNOG00000012655_tx_29"; exon_id "2_37280144_37280289_+"; exonnum "14"; txlen "6943";
2	ENSEMBL114_rn	exon	37280144	37280289	27.2627678819496	+	.	gene_id "ENSRNOG00000012655"; transcript_id "ENSRNOG00000012655_tx_3"; exon_id "2_37280144_37280289_+"; exonnum "13"; txlen "6670";
2	ENSEMBL114_rn	exon	37280144	37280289	7.67947653120254	+	.	gene_id "ENSRNOG00000012655"; transcript_id "ENSRNOG00000012655_tx_30"; exon_id "2_37280144_37280289_+"; exonnum "12"; txlen "6502";
2	ENSEMBL114_rn	exon	37280144	37280289	7.67273583322322	+	.	gene_id "ENSRNOG00000012655"; transcript_id "ENSRNOG00000012655_tx_31"; exon_id "2_37280144_37280289_+"; exonnum "13"; txlen "6764";
2	ENSEMBL114_rn	exon	37280144	37280289	6.71827249443721	+	.	gene_id "ENSRNOG00000012655"; transcript_id "ENSRNOG00000012655_tx_33"; exon_id "2_37280144_37280289_+"; exonnum "13"; txlen "6703";
2	ENSEMBL114_rn	exon	37280144	37280289	6.71317964865278	+	.	gene_id "ENSRNOG00000012655"; transcript_id "ENSRNOG00000012655_tx_34"; exon_id "2_37280144_37280289_+"; exonnum "13"; txlen "6825";
2	ENSEMBL114_rn	exon	37280144	37280289	6.63717592362393	+	.	gene_id "ENSRNOG00000012655"; transcript_id "ENSRNOG00000012655_tx_35"; exon_id "2_37280144_37280289_+"; exonnum "14"; txlen "6948";
2	ENSEMBL114_rn	exon	37280144	37280289	6.31228148686623	+	.	gene_id "ENSRNOG00000012655"; transcript_id "ENSRNOG00000012655_tx_38"; exon_id "2_37280144_37280289_+"; exonnum "13"; txlen "6568";
2	ENSEMBL114_rn	exon	37280144	37280289	6.21437395866458	+	.	gene_id "ENSRNOG00000012655"; transcript_id "ENSRNOG00000012655_tx_39"; exon_id "2_37280144_37280289_+"; exonnum "14"; txlen "6970";
2	ENSEMBL114_rn	exon	37280144	37280289	26.5753327651021	+	.	gene_id "ENSRNOG00000012655"; transcript_id "ENSRNOG00000012655_tx_4"; exon_id "2_37280144_37280289_+"; exonnum "13"; txlen "6675";
2	ENSEMBL114_rn	exon	37280144	37280289	6.00361291217787	+	.	gene_id "ENSRNOG00000012655"; transcript_id "ENSRNOG00000012655_tx_40"; exon_id "2_37280144_37280289_+"; exonnum "12"; txlen "6507";
2	ENSEMBL114_rn	exon	37280144	37280289	5.78980936342226	+	.	gene_id "ENSRNOG00000012655"; transcript_id "ENSRNOG00000012655_tx_41"; exon_id "2_37280144_37280289_+"; exonnum "13"; txlen "6830";
2	ENSEMBL114_rn	exon	37280144	37280289	5.75740642296915	+	.	gene_id "ENSRNOG00000012655"; transcript_id "ENSRNOG00000012655_tx_42"; exon_id "2_37280144_37280289_+"; exonnum "13"; txlen "6573";
2	ENSEMBL114_rn	exon	37280144	37280289	5.62066287672363	+	.	gene_id "ENSRNOG00000012655"; transcript_id "ENSRNOG00000012655_tx_43"; exon_id "2_37280144_37280289_+"; exonnum "13"; txlen "6769";
2	ENSEMBL114_rn	exon	37280144	37280289	5.56721897969451	+	.	gene_id "ENSRNOG00000012655"; transcript_id "ENSRNOG00000012655_tx_44"; exon_id "2_37280144_37280289_+"; exonnum "13"; txlen "6661";
2	ENSEMBL114_rn	exon	37280144	37280289	5.33928554156781	+	.	gene_id "ENSRNOG00000012655"; transcript_id "ENSRNOG00000012655_tx_45"; exon_id "2_37280144_37280289_+"; exonnum "13"; txlen "6465";
2	ENSEMBL114_rn	exon	37280144	37280289	5.32497610344586	+	.	gene_id "ENSRNOG00000012655"; transcript_id "ENSRNOG00000012655_tx_46"; exon_id "2_37280144_37280289_+"; exonnum "12"; txlen "6529";
2	ENSEMBL114_rn	exon	37280144	37280289	4.81338325482163	+	.	gene_id "ENSRNOG00000012655"; transcript_id "ENSRNOG00000012655_tx_48"; exon_id "2_37280144_37280289_+"; exonnum "13"; txlen "6722";
2	ENSEMBL114_rn	exon	37280144	37280289	4.69936857625003	+	.	gene_id "ENSRNOG00000012655"; transcript_id "ENSRNOG00000012655_tx_49"; exon_id "2_37280144_37280289_+"; exonnum "12"; txlen "6399";
2	ENSEMBL114_rn	exon	37280144	37280289	25.005954297562	+	.	gene_id "ENSRNOG00000012655"; transcript_id "ENSRNOG00000012655_tx_5"; exon_id "2_37280144_37280289_+"; exonnum "14"; txlen "6910";
2	ENSEMBL114_rn	exon	37280144	37280289	4.4002489877167	+	.	gene_id "ENSRNOG00000012655"; transcript_id "ENSRNOG00000012655_tx_51"; exon_id "2_37280144_37280289_+"; exonnum "14"; txlen "6962";
2	ENSEMBL114_rn	exon	37280144	37280289	4.11680306907039	+	.	gene_id "ENSRNOG00000012655"; transcript_id "ENSRNOG00000012655_tx_52"; exon_id "2_37280144_37280289_+"; exonnum "13"; txlen "6443";
2	ENSEMBL114_rn	exon	37280144	37280289	3.95018227324896	+	.	gene_id "ENSRNOG00000012655"; transcript_id "ENSRNOG00000012655_tx_53"; exon_id "2_37280144_37280289_+"; exonnum "14"; txlen "6705";
2	ENSEMBL114_rn	exon	37280144	37280289	3.86439997072691	+	.	gene_id "ENSRNOG00000012655"; transcript_id "ENSRNOG00000012655_tx_55"; exon_id "2_37280144_37280289_+"; exonnum "13"; txlen "6639";
2	ENSEMBL114_rn	exon	37280144	37280289	3.54754383383511	+	.	gene_id "ENSRNOG00000012655"; transcript_id "ENSRNOG00000012655_tx_57"; exon_id "2_37280144_37280289_+"; exonnum "13"; txlen "6727";
2	ENSEMBL114_rn	exon	37280144	37280289	3.42159369774199	+	.	gene_id "ENSRNOG00000012655"; transcript_id "ENSRNOG00000012655_tx_58"; exon_id "2_37280144_37280289_+"; exonnum "14"; txlen "6967";
2	ENSEMBL114_rn	exon	37280144	37280289	24.3083927308904	+	.	gene_id "ENSRNOG00000012655"; transcript_id "ENSRNOG00000012655_tx_6"; exon_id "2_37280144_37280289_+"; exonnum "14"; txlen "6915";
2	ENSEMBL114_rn	exon	37280144	37280289	3.33082866639089	+	.	gene_id "ENSRNOG00000012655"; transcript_id "ENSRNOG00000012655_tx_60"; exon_id "2_37280144_37280289_+"; exonnum "12"; txlen "6785";
2	ENSEMBL114_rn	exon	37280144	37280289	3.23958911445758	+	.	gene_id "ENSRNOG00000012655"; transcript_id "ENSRNOG00000012655_tx_61"; exon_id "2_37280144_37280289_+"; exonnum "13"; txlen "6470";
2	ENSEMBL114_rn	exon	37280144	37280289	3.17308841594261	+	.	gene_id "ENSRNOG00000012655"; transcript_id "ENSRNOG00000012655_tx_62"; exon_id "2_37280144_37280289_+"; exonnum "13"; txlen "6708";
2	ENSEMBL114_rn	exon	37280144	37280289	2.86236407492133	+	.	gene_id "ENSRNOG00000012655"; transcript_id "ENSRNOG00000012655_tx_65"; exon_id "2_37280144_37280289_+"; exonnum "13"; txlen "6536";
2	ENSEMBL114_rn	exon	37280144	37280289	2.74870012819862	+	.	gene_id "ENSRNOG00000012655"; transcript_id "ENSRNOG00000012655_tx_66"; exon_id "2_37280144_37280289_+"; exonnum "13"; txlen "6644";
2	ENSEMBL114_rn	exon	37280144	37280289	2.68411440446714	+	.	gene_id "ENSRNOG00000012655"; transcript_id "ENSRNOG00000012655_tx_67"; exon_id "2_37280144_37280289_+"; exonnum "13"; txlen "6448";
2	ENSEMBL114_rn	exon	37280144	37280289	2.68403974373561	+	.	gene_id "ENSRNOG00000012655"; transcript_id "ENSRNOG00000012655_tx_68"; exon_id "2_37280144_37280289_+"; exonnum "14"; txlen "6859";
2	ENSEMBL114_rn	exon	37280144	37280289	2.64580412775963	+	.	gene_id "ENSRNOG00000012655"; transcript_id "ENSRNOG00000012655_tx_69"; exon_id "2_37280144_37280289_+"; exonnum "13"; txlen "6340";
2	ENSEMBL114_rn	exon	37280144	37280289	23.4160632726694	+	.	gene_id "ENSRNOG00000012655"; transcript_id "ENSRNOG00000012655_tx_7"; exon_id "2_37280144_37280289_+"; exonnum "14"; txlen "6807";
2	ENSEMBL114_rn	exon	37280144	37280289	2.45355745242883	+	.	gene_id "ENSRNOG00000012655"; transcript_id "ENSRNOG00000012655_tx_70"; exon_id "2_37280144_37280289_+"; exonnum "14"; txlen "6602";
2	ENSEMBL114_rn	exon	37280144	37280289	2.4448189758253	+	.	gene_id "ENSRNOG00000012655"; transcript_id "ENSRNOG00000012655_tx_71"; exon_id "2_37280144_37280289_+"; exonnum "12"; txlen "6404";
2	ENSEMBL114_rn	exon	37280144	37280289	2.42979299829256	+	.	gene_id "ENSRNOG00000012655"; transcript_id "ENSRNOG00000012655_tx_72"; exon_id "2_37280144_37280289_+"; exonnum "13"; txlen "6666";
2	ENSEMBL114_rn	exon	37280144	37280289	2.17460905722143	+	.	gene_id "ENSRNOG00000012655"; transcript_id "ENSRNOG00000012655_tx_74"; exon_id "2_37280144_37280289_+"; exonnum "14"; txlen "6710";
2	ENSEMBL114_rn	exon	37280144	37280289	2.09054754927174	+	.	gene_id "ENSRNOG00000012655"; transcript_id "ENSRNOG00000012655_tx_76"; exon_id "2_37280144_37280289_+"; exonnum "13"; txlen "6983";
2	ENSEMBL114_rn	exon	37280144	37280289	2.08957187904317	+	.	gene_id "ENSRNOG00000012655"; transcript_id "ENSRNOG00000012655_tx_77"; exon_id "2_37280144_37280289_+"; exonnum "12"; txlen "6660";
2	ENSEMBL114_rn	exon	37280144	37280289	2.06283499875088	+	.	gene_id "ENSRNOG00000012655"; transcript_id "ENSRNOG00000012655_tx_78"; exon_id "2_37280144_37280289_+"; exonnum "12"; txlen "6790";
2	ENSEMBL114_rn	exon	37280144	37280289	1.86595854223548	+	.	gene_id "ENSRNOG00000012655"; transcript_id "ENSRNOG00000012655_tx_79"; exon_id "2_37280144_37280289_+"; exonnum "14"; txlen "6840";
2	ENSEMBL114_rn	exon	37280144	37280289	21.0703295905384	+	.	gene_id "ENSRNOG00000012655"; transcript_id "ENSRNOG00000012655_tx_8"; exon_id "2_37280144_37280289_+"; exonnum "14"; txlen "6812";
2	ENSEMBL114_rn	exon	37280144	37280289	1.83532691063337	+	.	gene_id "ENSRNOG00000012655"; transcript_id "ENSRNOG00000012655_tx_80"; exon_id "2_37280144_37280289_+"; exonnum "13"; txlen "6726";
2	ENSEMBL114_rn	exon	37280144	37280289	1.8348945547167	+	.	gene_id "ENSRNOG00000012655"; transcript_id "ENSRNOG00000012655_tx_81"; exon_id "2_37280144_37280289_+"; exonnum "13"; txlen "6649";
2	ENSEMBL114_rn	exon	37280144	37280289	1.64583861835715	+	.	gene_id "ENSRNOG00000012655"; transcript_id "ENSRNOG00000012655_tx_85"; exon_id "2_37280144_37280289_+"; exonnum "12"; txlen "6682";
2	ENSEMBL114_rn	exon	37280144	37280289	1.6082577763985	+	.	gene_id "ENSRNOG00000012655"; transcript_id "ENSRNOG00000012655_tx_86"; exon_id "2_37280144_37280289_+"; exonnum "14"; txlen "6580";
2	ENSEMBL114_rn	exon	37280144	37280289	1.53936357566845	+	.	gene_id "ENSRNOG00000012655"; transcript_id "ENSRNOG00000012655_tx_87"; exon_id "2_37280144_37280289_+"; exonnum "13"; txlen "6345";
2	ENSEMBL114_rn	exon	37280144	37280289	1.49740124592947	+	.	gene_id "ENSRNOG00000012655"; transcript_id "ENSRNOG00000012655_tx_88"; exon_id "2_37280144_37280289_+"; exonnum "13"; txlen "6546";
2	ENSEMBL114_rn	exon	37280144	37280289	1.48533076883505	+	.	gene_id "ENSRNOG00000012655"; transcript_id "ENSRNOG00000012655_tx_89"; exon_id "2_37280144_37280289_+"; exonnum "13"; txlen "6541";
2	ENSEMBL114_rn	exon	37280144	37280289	20.8969893774142	+	.	gene_id "ENSRNOG00000012655"; transcript_id "ENSRNOG00000012655_tx_9"; exon_id "2_37280144_37280289_+"; exonnum "13"; txlen "6648";
2	ENSEMBL114_rn	exon	37280144	37280289	1.44595410809087	+	.	gene_id "ENSRNOG00000012655"; transcript_id "ENSRNOG00000012655_tx_91"; exon_id "2_37280144_37280289_+"; exonnum "14"; txlen "6864";
2	ENSEMBL114_rn	exon	37280144	37280289	1.40729565819669	+	.	gene_id "ENSRNOG00000012655"; transcript_id "ENSRNOG00000012655_tx_92"; exon_id "2_37280144_37280289_+"; exonnum "12"; txlen "6422";
2	ENSEMBL114_rn	exon	37280144	37280289	1.38751022972382	+	.	gene_id "ENSRNOG00000012655"; transcript_id "ENSRNOG00000012655_tx_93"; exon_id "2_37280144_37280289_+"; exonnum "13"; txlen "6654";
2	ENSEMBL114_rn	exon	37280144	37280289	1.3773380590414	+	.	gene_id "ENSRNOG00000012655"; transcript_id "ENSRNOG00000012655_tx_94"; exon_id "2_37280144_37280289_+"; exonnum "14"; txlen "6786";
2	ENSEMBL114_rn	exon	37280144	37280289	1.37342968034457	+	.	gene_id "ENSRNOG00000012655"; transcript_id "ENSRNOG00000012655_tx_95"; exon_id "2_37280144_37280289_+"; exonnum "14"; txlen "7120";
2	ENSEMBL114_rn	exon	37280144	37280289	1.36995943381473	+	.	gene_id "ENSRNOG00000012655"; transcript_id "ENSRNOG00000012655_tx_96"; exon_id "2_37280144_37280289_+"; exonnum "14"; txlen "6801";
2	ENSEMBL114_rn	exon	37280144	37280289	1.26694512287374	+	.	gene_id "ENSRNOG00000012655"; transcript_id "ENSRNOG00000012655_tx_99"; exon_id "2_37280144_37280289_+"; exonnum "13"; txlen "6922";
2	sraer114_mid	exon	37280144	37280302	1.16663944435099	+	.	gene_id "ENSRNOG00000012655"; transcript_id "ENSRNOG00000012655_tx_106"; exon_id "2_37280144_37280302_+"; exonnum "14"; txlen "6825";
2	sraer114_mid	exon	37280144	37280302	1.06670919693074	+	.	gene_id "ENSRNOG00000012655"; transcript_id "ENSRNOG00000012655_tx_113"; exon_id "2_37280144_37280302_+"; exonnum "14"; txlen "6695";
2	sraer114_mid	exon	37280144	37280302	0.903801622635671	+	.	gene_id "ENSRNOG00000012655"; transcript_id "ENSRNOG00000012655_tx_121"; exon_id "2_37280144_37280302_+"; exonnum "12"; txlen "6537";
2	sraer114_mid	exon	37280144	37280302	0.900098324469117	+	.	gene_id "ENSRNOG00000012655"; transcript_id "ENSRNOG00000012655_tx_122"; exon_id "2_37280144_37280302_+"; exonnum "13"; txlen "6838";
2	sraer114_mid	exon	37280144	37280302	0.806300553243229	+	.	gene_id "ENSRNOG00000012655"; transcript_id "ENSRNOG00000012655_tx_131"; exon_id "2_37280144_37280302_+"; exonnum "13"; txlen "6949";
2	sraer114_mid	exon	37280144	37280302	0.713349843992116	+	.	gene_id "ENSRNOG00000012655"; transcript_id "ENSRNOG00000012655_tx_141"; exon_id "2_37280144_37280302_+"; exonnum "13"; txlen "6581";
2	sraer114_mid	exon	37280144	37280302	0.668495919351346	+	.	gene_id "ENSRNOG00000012655"; transcript_id "ENSRNOG00000012655_tx_144"; exon_id "2_37280144_37280302_+"; exonnum "12"; txlen "6645";
2	sraer114_mid	exon	37280144	37280302	0.579691183900514	+	.	gene_id "ENSRNOG00000012655"; transcript_id "ENSRNOG00000012655_tx_155"; exon_id "2_37280144_37280302_+"; exonnum "13"; txlen "6819";
2	sraer114_mid	exon	37280144	37280302	0.578927572300846	+	.	gene_id "ENSRNOG00000012655"; transcript_id "ENSRNOG00000012655_tx_156"; exon_id "2_37280144_37280302_+"; exonnum "14"; txlen "6700";
2	sraer114_mid	exon	37280144	37280302	7.60849318590665	+	.	gene_id "ENSRNOG00000012655"; transcript_id "ENSRNOG00000012655_tx_32"; exon_id "2_37280144_37280302_+"; exonnum "13"; txlen "6786";
2	sraer114_mid	exon	37280144	37280302	6.61639304897299	+	.	gene_id "ENSRNOG00000012655"; transcript_id "ENSRNOG00000012655_tx_36"; exon_id "2_37280144_37280302_+"; exonnum "13"; txlen "6791";
2	sraer114_mid	exon	37280144	37280302	6.54245133738915	+	.	gene_id "ENSRNOG00000012655"; transcript_id "ENSRNOG00000012655_tx_37"; exon_id "2_37280144_37280302_+"; exonnum "13"; txlen "6683";
2	sraer114_mid	exon	37280144	37280302	5.08449025112137	+	.	gene_id "ENSRNOG00000012655"; transcript_id "ENSRNOG00000012655_tx_47"; exon_id "2_37280144_37280302_+"; exonnum "13"; txlen "6661";
2	sraer114_mid	exon	37280144	37280302	4.5921584001227	+	.	gene_id "ENSRNOG00000012655"; transcript_id "ENSRNOG00000012655_tx_50"; exon_id "2_37280144_37280302_+"; exonnum "14"; txlen "6923";
2	sraer114_mid	exon	37280144	37280302	3.90069706377268	+	.	gene_id "ENSRNOG00000012655"; transcript_id "ENSRNOG00000012655_tx_54"; exon_id "2_37280144_37280302_+"; exonnum "13"; txlen "6688";
2	sraer114_mid	exon	37280144	37280302	3.61851925208235	+	.	gene_id "ENSRNOG00000012655"; transcript_id "ENSRNOG00000012655_tx_56"; exon_id "2_37280144_37280302_+"; exonnum "13"; txlen "6666";
2	sraer114_mid	exon	37280144	37280302	3.36976120522114	+	.	gene_id "ENSRNOG00000012655"; transcript_id "ENSRNOG00000012655_tx_59"; exon_id "2_37280144_37280302_+"; exonnum "14"; txlen "6928";
2	sraer114_mid	exon	37280144	37280302	3.07817576153522	+	.	gene_id "ENSRNOG00000012655"; transcript_id "ENSRNOG00000012655_tx_63"; exon_id "2_37280144_37280302_+"; exonnum "14"; txlen "6820";
2	sraer114_mid	exon	37280144	37280302	2.91054008640837	+	.	gene_id "ENSRNOG00000012655"; transcript_id "ENSRNOG00000012655_tx_64"; exon_id "2_37280144_37280302_+"; exonnum "13"; txlen "6558";
2	sraer114_mid	exon	37280144	37280302	2.24265970346598	+	.	gene_id "ENSRNOG00000012655"; transcript_id "ENSRNOG00000012655_tx_73"; exon_id "2_37280144_37280302_+"; exonnum "13"; txlen "6944";
2	sraer114_mid	exon	37280144	37280302	2.13951481972607	+	.	gene_id "ENSRNOG00000012655"; transcript_id "ENSRNOG00000012655_tx_75"; exon_id "2_37280144_37280302_+"; exonnum "14"; txlen "7081";
2	sraer114_mid	exon	37280144	37280302	1.77264000731072	+	.	gene_id "ENSRNOG00000012655"; transcript_id "ENSRNOG00000012655_tx_82"; exon_id "2_37280144_37280302_+"; exonnum "14"; txlen "6798";
2	sraer114_mid	exon	37280144	37280302	1.71930287390319	+	.	gene_id "ENSRNOG00000012655"; transcript_id "ENSRNOG00000012655_tx_83"; exon_id "2_37280144_37280302_+"; exonnum "12"; txlen "6640";
2	sraer114_mid	exon	37280144	37280302	1.69510479147466	+	.	gene_id "ENSRNOG00000012655"; transcript_id "ENSRNOG00000012655_tx_84"; exon_id "2_37280144_37280302_+"; exonnum "13"; txlen "6563";
2	sraer114_mid	exon	37280144	37280302	1.33149825601885	+	.	gene_id "ENSRNOG00000012655"; transcript_id "ENSRNOG00000012655_tx_97"; exon_id "2_37280144_37280302_+"; exonnum "14"; txlen "6803";
2	sraer114_mid	exon	37280144	37280302	1.31030224860368	+	.	gene_id "ENSRNOG00000012655"; transcript_id "ENSRNOG00000012655_tx_98"; exon_id "2_37280144_37280302_+"; exonnum "14"; txlen "7086";
2	ensembl	exon	37282566	37282629	0	+	.	gene_id "ENSRNOG00000012655"; gene_version "10"; transcript_id "ENSRNOT00000016997"; transcript_version "9"; exon_number "13"; gene_name "Adamts6"; gene_source "ensembl"; gene_biotype "protein_coding"; transcript_name "Adamts6-201"; transcript_source "ensembl"; transcript_biotype "protein_coding"; exon_id "ENSRNOE00000470374"; exon_version "1"; tag "Ensembl_canonical";
2	ensembl	CDS	37282566	37282629	0	+	1	gene_id "ENSRNOG00000012655"; gene_version "10"; transcript_id "ENSRNOT00000016997"; transcript_version "9"; exon_number "13"; gene_name "Adamts6"; gene_source "ensembl"; gene_biotype "protein_coding"; transcript_name "Adamts6-201"; transcript_source "ensembl"; transcript_biotype "protein_coding"; protein_id "ENSRNOP00000016997"; protein_version "4"; tag "Ensembl_canonical";
2	ENSEMBL114_rn	exon	37282566	37282629	33.1694067671026	+	.	gene_id "ENSRNOG00000012655"; transcript_id "ENSRNOG00000012655_tx_1"; exon_id "2_37282566_37282629_+"; exonnum "14"; txlen "6773";
2	ENSEMBL114_rn	exon	37282566	37282629	20.4847824335781	+	.	gene_id "ENSRNOG00000012655"; transcript_id "ENSRNOG00000012655_tx_10"; exon_id "2_37282566_37282629_+"; exonnum "14"; txlen "6653";
2	ENSEMBL114_rn	exon	37282566	37282629	1.26420941434844	+	.	gene_id "ENSRNOG00000012655"; transcript_id "ENSRNOG00000012655_tx_100"; exon_id "2_37282566_37282629_+"; exonnum "14"; txlen "6862";
2	ENSEMBL114_rn	exon	37282566	37282629	1.21000488302001	+	.	gene_id "ENSRNOG00000012655"; transcript_id "ENSRNOG00000012655_tx_101"; exon_id "2_37282566_37282629_+"; exonnum "16"; txlen "7096";
2	ENSEMBL114_rn	exon	37282566	37282629	1.19808878118419	+	.	gene_id "ENSRNOG00000012655"; transcript_id "ENSRNOG00000012655_tx_102"; exon_id "2_37282566_37282629_+"; exonnum "14"; txlen "6551";
2	ENSEMBL114_rn	exon	37282566	37282629	1.17879827217154	+	.	gene_id "ENSRNOG00000012655"; transcript_id "ENSRNOG00000012655_tx_103"; exon_id "2_37282566_37282629_+"; exonnum "14"; txlen "6988";
2	ENSEMBL114_rn	exon	37282566	37282629	1.1787302999921	+	.	gene_id "ENSRNOG00000012655"; transcript_id "ENSRNOG00000012655_tx_104"; exon_id "2_37282566_37282629_+"; exonnum "15"; txlen "6607";
2	ENSEMBL114_rn	exon	37282566	37282629	1.17490335863642	+	.	gene_id "ENSRNOG00000012655"; transcript_id "ENSRNOG00000012655_tx_105"; exon_id "2_37282566_37282629_+"; exonnum "16"; txlen "7101";
2	ENSEMBL114_rn	exon	37282566	37282629	1.16663944435099	+	.	gene_id "ENSRNOG00000012655"; transcript_id "ENSRNOG00000012655_tx_106"; exon_id "2_37282566_37282629_+"; exonnum "15"; txlen "6825";
2	ENSEMBL114_rn	exon	37282566	37282629	1.13950405565069	+	.	gene_id "ENSRNOG00000012655"; transcript_id "ENSRNOG00000012655_tx_107"; exon_id "2_37282566_37282629_+"; exonnum "16"; txlen "6976";
2	ENSEMBL114_rn	exon	37282566	37282629	1.13509263005893	+	.	gene_id "ENSRNOG00000012655"; transcript_id "ENSRNOG00000012655_tx_108"; exon_id "2_37282566_37282629_+"; exonnum "15"; txlen "6676";
2	ENSEMBL114_rn	exon	37282566	37282629	1.10879095688644	+	.	gene_id "ENSRNOG00000012655"; transcript_id "ENSRNOG00000012655_tx_109"; exon_id "2_37282566_37282629_+"; exonnum "15"; txlen "6683";
2	ENSEMBL114_rn	exon	37282566	37282629	18.7738056372351	+	.	gene_id "ENSRNOG00000012655"; transcript_id "ENSRNOG00000012655_tx_11"; exon_id "2_37282566_37282629_+"; exonnum "14"; txlen "6545";
2	ENSEMBL114_rn	exon	37282566	37282629	1.10719365384728	+	.	gene_id "ENSRNOG00000012655"; transcript_id "ENSRNOG00000012655_tx_110"; exon_id "2_37282566_37282629_+"; exonnum "15"; txlen "6791";
2	ENSEMBL114_rn	exon	37282566	37282629	1.10404880608992	+	.	gene_id "ENSRNOG00000012655"; transcript_id "ENSRNOG00000012655_tx_111"; exon_id "2_37282566_37282629_+"; exonnum "15"; txlen "6806";
2	ENSEMBL114_rn	exon	37282566	37282629	1.07218525048554	+	.	gene_id "ENSRNOG00000012655"; transcript_id "ENSRNOG00000012655_tx_112"; exon_id "2_37282566_37282629_+"; exonnum "14"; txlen "6524";
2	ENSEMBL114_rn	exon	37282566	37282629	1.06670919693074	+	.	gene_id "ENSRNOG00000012655"; transcript_id "ENSRNOG00000012655_tx_113"; exon_id "2_37282566_37282629_+"; exonnum "15"; txlen "6695";
2	ENSEMBL114_rn	exon	37282566	37282629	1.02966730881577	+	.	gene_id "ENSRNOG00000012655"; transcript_id "ENSRNOG00000012655_tx_114"; exon_id "2_37282566_37282629_+"; exonnum "15"; txlen "6477";
2	ENSEMBL114_rn	exon	37282566	37282629	1.01947612381347	+	.	gene_id "ENSRNOG00000012655"; transcript_id "ENSRNOG00000012655_tx_115"; exon_id "2_37282566_37282629_+"; exonnum "14"; txlen "6867";
2	ENSEMBL114_rn	exon	37282566	37282629	0.993575057813466	+	.	gene_id "ENSRNOG00000012655"; transcript_id "ENSRNOG00000012655_tx_116"; exon_id "2_37282566_37282629_+"; exonnum "14"; txlen "6601";
2	ENSEMBL114_rn	exon	37282566	37282629	0.959563829427077	+	.	gene_id "ENSRNOG00000012655"; transcript_id "ENSRNOG00000012655_tx_117"; exon_id "2_37282566_37282629_+"; exonnum "14"; txlen "6807";
2	ENSEMBL114_rn	exon	37282566	37282629	0.946514295048784	+	.	gene_id "ENSRNOG00000012655"; transcript_id "ENSRNOG00000012655_tx_118"; exon_id "2_37282566_37282629_+"; exonnum "13"; txlen "6665";
2	ENSEMBL114_rn	exon	37282566	37282629	17.221864474317	+	.	gene_id "ENSRNOG00000012655"; transcript_id "ENSRNOG00000012655_tx_12"; exon_id "2_37282566_37282629_+"; exonnum "15"; txlen "6785";
2	ENSEMBL114_rn	exon	37282566	37282629	0.904636751899936	+	.	gene_id "ENSRNOG00000012655"; transcript_id "ENSRNOG00000012655_tx_120"; exon_id "2_37282566_37282629_+"; exonnum "14"; txlen "6737";
2	ENSEMBL114_rn	exon	37282566	37282629	0.903801622635671	+	.	gene_id "ENSRNOG00000012655"; transcript_id "ENSRNOG00000012655_tx_121"; exon_id "2_37282566_37282629_+"; exonnum "13"; txlen "6537";
2	ENSEMBL114_rn	exon	37282566	37282629	0.900098324469117	+	.	gene_id "ENSRNOG00000012655"; transcript_id "ENSRNOG00000012655_tx_122"; exon_id "2_37282566_37282629_+"; exonnum "14"; txlen "6838";
2	ENSEMBL114_rn	exon	37282566	37282629	0.896392277272286	+	.	gene_id "ENSRNOG00000012655"; transcript_id "ENSRNOG00000012655_tx_123"; exon_id "2_37282566_37282629_+"; exonnum "15"; txlen "6585";
2	ENSEMBL114_rn	exon	37282566	37282629	0.884386222183249	+	.	gene_id "ENSRNOG00000012655"; transcript_id "ENSRNOG00000012655_tx_124"; exon_id "2_37282566_37282629_+"; exonnum "16"; txlen "6971";
2	ENSEMBL114_rn	exon	37282566	37282629	0.871949779030565	+	.	gene_id "ENSRNOG00000012655"; transcript_id "ENSRNOG00000012655_tx_125"; exon_id "2_37282566_37282629_+"; exonnum "15"; txlen "6845";
2	ENSEMBL114_rn	exon	37282566	37282629	0.868633314564556	+	.	gene_id "ENSRNOG00000012655"; transcript_id "ENSRNOG00000012655_tx_126"; exon_id "2_37282566_37282629_+"; exonnum "14"; txlen "6812";
2	ENSEMBL114_rn	exon	37282566	37282629	0.841819400822928	+	.	gene_id "ENSRNOG00000012655"; transcript_id "ENSRNOG00000012655_tx_127"; exon_id "2_37282566_37282629_+"; exonnum "15"; txlen "6681";
2	ENSEMBL114_rn	exon	37282566	37282629	0.833642001389306	+	.	gene_id "ENSRNOG00000012655"; transcript_id "ENSRNOG00000012655_tx_128"; exon_id "2_37282566_37282629_+"; exonnum "15"; txlen "6698";
2	ENSEMBL114_rn	exon	37282566	37282629	0.821272197554265	+	.	gene_id "ENSRNOG00000012655"; transcript_id "ENSRNOG00000012655_tx_129"; exon_id "2_37282566_37282629_+"; exonnum "13"; txlen "6319";
2	ENSEMBL114_rn	exon	37282566	37282629	15.3406947165554	+	.	gene_id "ENSRNOG00000012655"; transcript_id "ENSRNOG00000012655_tx_13"; exon_id "2_37282566_37282629_+"; exonnum "15"; txlen "6790";
2	ENSEMBL114_rn	exon	37282566	37282629	0.816989145394081	+	.	gene_id "ENSRNOG00000012655"; transcript_id "ENSRNOG00000012655_tx_130"; exon_id "2_37282566_37282629_+"; exonnum "15"; txlen "6863";
2	ENSEMBL114_rn	exon	37282566	37282629	0.806300553243229	+	.	gene_id "ENSRNOG00000012655"; transcript_id "ENSRNOG00000012655_tx_131"; exon_id "2_37282566_37282629_+"; exonnum "14"; txlen "6949";
2	ENSEMBL114_rn	exon	37282566	37282629	0.802191599768766	+	.	gene_id "ENSRNOG00000012655"; transcript_id "ENSRNOG00000012655_tx_132"; exon_id "2_37282566_37282629_+"; exonnum "14"; txlen "6880";
2	ENSEMBL114_rn	exon	37282566	37282629	0.798919868989798	+	.	gene_id "ENSRNOG00000012655"; transcript_id "ENSRNOG00000012655_tx_133"; exon_id "2_37282566_37282629_+"; exonnum "14"; txlen "6704";
2	ENSEMBL114_rn	exon	37282566	37282629	0.783971074971639	+	.	gene_id "ENSRNOG00000012655"; transcript_id "ENSRNOG00000012655_tx_136"; exon_id "2_37282566_37282629_+"; exonnum "15"; txlen "6999";
2	ENSEMBL114_rn	exon	37282566	37282629	0.780528946675366	+	.	gene_id "ENSRNOG00000012655"; transcript_id "ENSRNOG00000012655_tx_137"; exon_id "2_37282566_37282629_+"; exonnum "13"; txlen "6679";
2	ENSEMBL114_rn	exon	37282566	37282629	0.778119242313502	+	.	gene_id "ENSRNOG00000012655"; transcript_id "ENSRNOG00000012655_tx_138"; exon_id "2_37282566_37282629_+"; exonnum "14"; txlen "6709";
2	ENSEMBL114_rn	exon	37282566	37282629	0.769087171767395	+	.	gene_id "ENSRNOG00000012655"; transcript_id "ENSRNOG00000012655_tx_139"; exon_id "2_37282566_37282629_+"; exonnum "16"; txlen "6938";
2	ENSEMBL114_rn	exon	37282566	37282629	15.1051662368857	+	.	gene_id "ENSRNOG00000012655"; transcript_id "ENSRNOG00000012655_tx_14"; exon_id "2_37282566_37282629_+"; exonnum "14"; txlen "6550";
2	ENSEMBL114_rn	exon	37282566	37282629	0.761977809370979	+	.	gene_id "ENSRNOG00000012655"; transcript_id "ENSRNOG00000012655_tx_140"; exon_id "2_37282566_37282629_+"; exonnum "15"; txlen "7125";
2	ENSEMBL114_rn	exon	37282566	37282629	0.713349843992116	+	.	gene_id "ENSRNOG00000012655"; transcript_id "ENSRNOG00000012655_tx_141"; exon_id "2_37282566_37282629_+"; exonnum "14"; txlen "6581";
2	ENSEMBL114_rn	exon	37282566	37282629	0.68624274065321	+	.	gene_id "ENSRNOG00000012655"; transcript_id "ENSRNOG00000012655_tx_142"; exon_id "2_37282566_37282629_+"; exonnum "14"; txlen "6620";
2	ENSEMBL114_rn	exon	37282566	37282629	0.674554776408384	+	.	gene_id "ENSRNOG00000012655"; transcript_id "ENSRNOG00000012655_tx_143"; exon_id "2_37282566_37282629_+"; exonnum "14"; txlen "6529";
2	ENSEMBL114_rn	exon	37282566	37282629	0.668495919351346	+	.	gene_id "ENSRNOG00000012655"; transcript_id "ENSRNOG00000012655_tx_144"; exon_id "2_37282566_37282629_+"; exonnum "13"; txlen "6645";
2	ENSEMBL114_rn	exon	37282566	37282629	0.65627452793757	+	.	gene_id "ENSRNOG00000012655"; transcript_id "ENSRNOG00000012655_tx_145"; exon_id "2_37282566_37282629_+"; exonnum "14"; txlen "6742";
2	ENSEMBL114_rn	exon	37282566	37282629	0.619332456520602	+	.	gene_id "ENSRNOG00000012655"; transcript_id "ENSRNOG00000012655_tx_148"; exon_id "2_37282566_37282629_+"; exonnum "14"; txlen "6421";
2	ENSEMBL114_rn	exon	37282566	37282629	0.614225741674775	+	.	gene_id "ENSRNOG00000012655"; transcript_id "ENSRNOG00000012655_tx_149"; exon_id "2_37282566_37282629_+"; exonnum "15"; txlen "6573";
2	ENSEMBL114_rn	exon	37282566	37282629	14.6628522502786	+	.	gene_id "ENSRNOG00000012655"; transcript_id "ENSRNOG00000012655_tx_15"; exon_id "2_37282566_37282629_+"; exonnum "15"; txlen "6682";
2	ENSEMBL114_rn	exon	37282566	37282629	0.610944990703138	+	.	gene_id "ENSRNOG00000012655"; transcript_id "ENSRNOG00000012655_tx_150"; exon_id "2_37282566_37282629_+"; exonnum "14"; txlen "6623";
2	ENSEMBL114_rn	exon	37282566	37282629	0.598753526538979	+	.	gene_id "ENSRNOG00000012655"; transcript_id "ENSRNOG00000012655_tx_151"; exon_id "2_37282566_37282629_+"; exonnum "15"; txlen "7004";
2	ENSEMBL114_rn	exon	37282566	37282629	0.596027603060458	+	.	gene_id "ENSRNOG00000012655"; transcript_id "ENSRNOG00000012655_tx_152"; exon_id "2_37282566_37282629_+"; exonnum "15"; txlen "6944";
2	ENSEMBL114_rn	exon	37282566	37282629	0.590523900090379	+	.	gene_id "ENSRNOG00000012655"; transcript_id "ENSRNOG00000012655_tx_153"; exon_id "2_37282566_37282629_+"; exonnum "16"; txlen "6943";
2	ENSEMBL114_rn	exon	37282566	37282629	0.584096660163859	+	.	gene_id "ENSRNOG00000012655"; transcript_id "ENSRNOG00000012655_tx_154"; exon_id "2_37282566_37282629_+"; exonnum "13"; txlen "6557";
2	ENSEMBL114_rn	exon	37282566	37282629	0.579691183900514	+	.	gene_id "ENSRNOG00000012655"; transcript_id "ENSRNOG00000012655_tx_155"; exon_id "2_37282566_37282629_+"; exonnum "14"; txlen "6819";
2	ENSEMBL114_rn	exon	37282566	37282629	0.578927572300846	+	.	gene_id "ENSRNOG00000012655"; transcript_id "ENSRNOG00000012655_tx_156"; exon_id "2_37282566_37282629_+"; exonnum "15"; txlen "6700";
2	ENSEMBL114_rn	exon	37282566	37282629	0.57195936478909	+	.	gene_id "ENSRNOG00000012655"; transcript_id "ENSRNOG00000012655_tx_157"; exon_id "2_37282566_37282629_+"; exonnum "14"; txlen "6759";
2	ENSEMBL114_rn	exon	37282566	37282629	0.569368462333566	+	.	gene_id "ENSRNOG00000012655"; transcript_id "ENSRNOG00000012655_tx_158"; exon_id "2_37282566_37282629_+"; exonnum "16"; txlen "6813";
2	ENSEMBL114_rn	exon	37282566	37282629	14.528123438227	+	.	gene_id "ENSRNOG00000012655"; transcript_id "ENSRNOG00000012655_tx_16"; exon_id "2_37282566_37282629_+"; exonnum "14"; txlen "6931";
2	ENSEMBL114_rn	exon	37282566	37282629	0.559707418462384	+	.	gene_id "ENSRNOG00000012655"; transcript_id "ENSRNOG00000012655_tx_160"; exon_id "2_37282566_37282629_+"; exonnum "13"; txlen "6687";
2	ENSEMBL114_rn	exon	37282566	37282629	0.176631591523613	+	.	gene_id "ENSRNOG00000012655"; transcript_id "ENSRNOG00000012655_tx_161"; exon_id "2_37282566_37282629_+"; exonnum "17"; txlen "7308";
2	ENSEMBL114_rn	exon	37282566	37282629	0.176631591523613	+	.	gene_id "ENSRNOG00000012655"; transcript_id "ENSRNOG00000012655_tx_162"; exon_id "2_37282566_37282629_+"; exonnum "17"; txlen "7183";
2	ENSEMBL114_rn	exon	37282566	37282629	14.0031993623714	+	.	gene_id "ENSRNOG00000012655"; transcript_id "ENSRNOG00000012655_tx_17"; exon_id "2_37282566_37282629_+"; exonnum "14"; txlen "6936";
2	ENSEMBL114_rn	exon	37282566	37282629	13.5570667488156	+	.	gene_id "ENSRNOG00000012655"; transcript_id "ENSRNOG00000012655_tx_18"; exon_id "2_37282566_37282629_+"; exonnum "15"; txlen "7068";
2	ENSEMBL114_rn	exon	37282566	37282629	13.4323880186942	+	.	gene_id "ENSRNOG00000012655"; transcript_id "ENSRNOG00000012655_tx_19"; exon_id "2_37282566_37282629_+"; exonnum "14"; txlen "6828";
2	ENSEMBL114_rn	exon	37282566	37282629	31.3972162335766	+	.	gene_id "ENSRNOG00000012655"; transcript_id "ENSRNOG00000012655_tx_2"; exon_id "2_37282566_37282629_+"; exonnum "14"; txlen "6778";
2	ENSEMBL114_rn	exon	37282566	37282629	12.5035335286217	+	.	gene_id "ENSRNOG00000012655"; transcript_id "ENSRNOG00000012655_tx_20"; exon_id "2_37282566_37282629_+"; exonnum "15"; txlen "7073";
2	ENSEMBL114_rn	exon	37282566	37282629	10.6302012524808	+	.	gene_id "ENSRNOG00000012655"; transcript_id "ENSRNOG00000012655_tx_21"; exon_id "2_37282566_37282629_+"; exonnum "14"; txlen "6833";
2	ENSEMBL114_rn	exon	37282566	37282629	10.4341085772152	+	.	gene_id "ENSRNOG00000012655"; transcript_id "ENSRNOG00000012655_tx_22"; exon_id "2_37282566_37282629_+"; exonnum "13"; txlen "6627";
2	ENSEMBL114_rn	exon	37282566	37282629	10.2809955822596	+	.	gene_id "ENSRNOG00000012655"; transcript_id "ENSRNOG00000012655_tx_23"; exon_id "2_37282566_37282629_+"; exonnum "14"; txlen "6806";
2	ENSEMBL114_rn	exon	37282566	37282629	9.69043876022516	+	.	gene_id "ENSRNOG00000012655"; transcript_id "ENSRNOG00000012655_tx_24"; exon_id "2_37282566_37282629_+"; exonnum "13"; txlen "6632";
2	ENSEMBL114_rn	exon	37282566	37282629	9.61025462146662	+	.	gene_id "ENSRNOG00000012655"; transcript_id "ENSRNOG00000012655_tx_25"; exon_id "2_37282566_37282629_+"; exonnum "15"; txlen "6687";
2	ENSEMBL114_rn	exon	37282566	37282629	8.92352797424789	+	.	gene_id "ENSRNOG00000012655"; transcript_id "ENSRNOG00000012655_tx_26"; exon_id "2_37282566_37282629_+"; exonnum "13"; txlen "6524";
2	ENSEMBL114_rn	exon	37282566	37282629	8.550317235434	+	.	gene_id "ENSRNOG00000012655"; transcript_id "ENSRNOG00000012655_tx_27"; exon_id "2_37282566_37282629_+"; exonnum "14"; txlen "6811";
2	ENSEMBL114_rn	exon	37282566	37282629	8.13271341480949	+	.	gene_id "ENSRNOG00000012655"; transcript_id "ENSRNOG00000012655_tx_28"; exon_id "2_37282566_37282629_+"; exonnum "15"; txlen "6965";
2	ENSEMBL114_rn	exon	37282566	37282629	7.81906807560075	+	.	gene_id "ENSRNOG00000012655"; transcript_id "ENSRNOG00000012655_tx_29"; exon_id "2_37282566_37282629_+"; exonnum "15"; txlen "6943";
2	ENSEMBL114_rn	exon	37282566	37282629	27.2627678819496	+	.	gene_id "ENSRNOG00000012655"; transcript_id "ENSRNOG00000012655_tx_3"; exon_id "2_37282566_37282629_+"; exonnum "14"; txlen "6670";
2	ENSEMBL114_rn	exon	37282566	37282629	7.67947653120254	+	.	gene_id "ENSRNOG00000012655"; transcript_id "ENSRNOG00000012655_tx_30"; exon_id "2_37282566_37282629_+"; exonnum "13"; txlen "6502";
2	ENSEMBL114_rn	exon	37282566	37282629	7.67273583322322	+	.	gene_id "ENSRNOG00000012655"; transcript_id "ENSRNOG00000012655_tx_31"; exon_id "2_37282566_37282629_+"; exonnum "14"; txlen "6764";
2	ENSEMBL114_rn	exon	37282566	37282629	7.60849318590665	+	.	gene_id "ENSRNOG00000012655"; transcript_id "ENSRNOG00000012655_tx_32"; exon_id "2_37282566_37282629_+"; exonnum "14"; txlen "6786";
2	ENSEMBL114_rn	exon	37282566	37282629	6.71827249443721	+	.	gene_id "ENSRNOG00000012655"; transcript_id "ENSRNOG00000012655_tx_33"; exon_id "2_37282566_37282629_+"; exonnum "14"; txlen "6703";
2	ENSEMBL114_rn	exon	37282566	37282629	6.71317964865278	+	.	gene_id "ENSRNOG00000012655"; transcript_id "ENSRNOG00000012655_tx_34"; exon_id "2_37282566_37282629_+"; exonnum "14"; txlen "6825";
2	ENSEMBL114_rn	exon	37282566	37282629	6.63717592362393	+	.	gene_id "ENSRNOG00000012655"; transcript_id "ENSRNOG00000012655_tx_35"; exon_id "2_37282566_37282629_+"; exonnum "15"; txlen "6948";
2	ENSEMBL114_rn	exon	37282566	37282629	6.61639304897299	+	.	gene_id "ENSRNOG00000012655"; transcript_id "ENSRNOG00000012655_tx_36"; exon_id "2_37282566_37282629_+"; exonnum "14"; txlen "6791";
2	ENSEMBL114_rn	exon	37282566	37282629	6.54245133738915	+	.	gene_id "ENSRNOG00000012655"; transcript_id "ENSRNOG00000012655_tx_37"; exon_id "2_37282566_37282629_+"; exonnum "14"; txlen "6683";
2	ENSEMBL114_rn	exon	37282566	37282629	6.31228148686623	+	.	gene_id "ENSRNOG00000012655"; transcript_id "ENSRNOG00000012655_tx_38"; exon_id "2_37282566_37282629_+"; exonnum "14"; txlen "6568";
2	ENSEMBL114_rn	exon	37282566	37282629	6.21437395866458	+	.	gene_id "ENSRNOG00000012655"; transcript_id "ENSRNOG00000012655_tx_39"; exon_id "2_37282566_37282629_+"; exonnum "15"; txlen "6970";
2	ENSEMBL114_rn	exon	37282566	37282629	26.5753327651021	+	.	gene_id "ENSRNOG00000012655"; transcript_id "ENSRNOG00000012655_tx_4"; exon_id "2_37282566_37282629_+"; exonnum "14"; txlen "6675";
2	ENSEMBL114_rn	exon	37282566	37282629	6.00361291217787	+	.	gene_id "ENSRNOG00000012655"; transcript_id "ENSRNOG00000012655_tx_40"; exon_id "2_37282566_37282629_+"; exonnum "13"; txlen "6507";
2	ENSEMBL114_rn	exon	37282566	37282629	5.78980936342226	+	.	gene_id "ENSRNOG00000012655"; transcript_id "ENSRNOG00000012655_tx_41"; exon_id "2_37282566_37282629_+"; exonnum "14"; txlen "6830";
2	ENSEMBL114_rn	exon	37282566	37282629	5.75740642296915	+	.	gene_id "ENSRNOG00000012655"; transcript_id "ENSRNOG00000012655_tx_42"; exon_id "2_37282566_37282629_+"; exonnum "14"; txlen "6573";
2	ENSEMBL114_rn	exon	37282566	37282629	5.62066287672363	+	.	gene_id "ENSRNOG00000012655"; transcript_id "ENSRNOG00000012655_tx_43"; exon_id "2_37282566_37282629_+"; exonnum "14"; txlen "6769";
2	ENSEMBL114_rn	exon	37282566	37282629	5.56721897969451	+	.	gene_id "ENSRNOG00000012655"; transcript_id "ENSRNOG00000012655_tx_44"; exon_id "2_37282566_37282629_+"; exonnum "14"; txlen "6661";
2	ENSEMBL114_rn	exon	37282566	37282629	5.33928554156781	+	.	gene_id "ENSRNOG00000012655"; transcript_id "ENSRNOG00000012655_tx_45"; exon_id "2_37282566_37282629_+"; exonnum "14"; txlen "6465";
2	ENSEMBL114_rn	exon	37282566	37282629	5.32497610344586	+	.	gene_id "ENSRNOG00000012655"; transcript_id "ENSRNOG00000012655_tx_46"; exon_id "2_37282566_37282629_+"; exonnum "13"; txlen "6529";
2	ENSEMBL114_rn	exon	37282566	37282629	5.08449025112137	+	.	gene_id "ENSRNOG00000012655"; transcript_id "ENSRNOG00000012655_tx_47"; exon_id "2_37282566_37282629_+"; exonnum "14"; txlen "6661";
2	ENSEMBL114_rn	exon	37282566	37282629	4.81338325482163	+	.	gene_id "ENSRNOG00000012655"; transcript_id "ENSRNOG00000012655_tx_48"; exon_id "2_37282566_37282629_+"; exonnum "14"; txlen "6722";
2	ENSEMBL114_rn	exon	37282566	37282629	4.69936857625003	+	.	gene_id "ENSRNOG00000012655"; transcript_id "ENSRNOG00000012655_tx_49"; exon_id "2_37282566_37282629_+"; exonnum "13"; txlen "6399";
2	ENSEMBL114_rn	exon	37282566	37282629	25.005954297562	+	.	gene_id "ENSRNOG00000012655"; transcript_id "ENSRNOG00000012655_tx_5"; exon_id "2_37282566_37282629_+"; exonnum "15"; txlen "6910";
2	ENSEMBL114_rn	exon	37282566	37282629	4.5921584001227	+	.	gene_id "ENSRNOG00000012655"; transcript_id "ENSRNOG00000012655_tx_50"; exon_id "2_37282566_37282629_+"; exonnum "15"; txlen "6923";
2	ENSEMBL114_rn	exon	37282566	37282629	4.4002489877167	+	.	gene_id "ENSRNOG00000012655"; transcript_id "ENSRNOG00000012655_tx_51"; exon_id "2_37282566_37282629_+"; exonnum "15"; txlen "6962";
2	ENSEMBL114_rn	exon	37282566	37282629	4.11680306907039	+	.	gene_id "ENSRNOG00000012655"; transcript_id "ENSRNOG00000012655_tx_52"; exon_id "2_37282566_37282629_+"; exonnum "14"; txlen "6443";
2	ENSEMBL114_rn	exon	37282566	37282629	3.95018227324896	+	.	gene_id "ENSRNOG00000012655"; transcript_id "ENSRNOG00000012655_tx_53"; exon_id "2_37282566_37282629_+"; exonnum "15"; txlen "6705";
2	ENSEMBL114_rn	exon	37282566	37282629	3.90069706377268	+	.	gene_id "ENSRNOG00000012655"; transcript_id "ENSRNOG00000012655_tx_54"; exon_id "2_37282566_37282629_+"; exonnum "14"; txlen "6688";
2	ENSEMBL114_rn	exon	37282566	37282629	3.86439997072691	+	.	gene_id "ENSRNOG00000012655"; transcript_id "ENSRNOG00000012655_tx_55"; exon_id "2_37282566_37282629_+"; exonnum "14"; txlen "6639";
2	ENSEMBL114_rn	exon	37282566	37282629	3.61851925208235	+	.	gene_id "ENSRNOG00000012655"; transcript_id "ENSRNOG00000012655_tx_56"; exon_id "2_37282566_37282629_+"; exonnum "14"; txlen "6666";
2	ENSEMBL114_rn	exon	37282566	37282629	3.54754383383511	+	.	gene_id "ENSRNOG00000012655"; transcript_id "ENSRNOG00000012655_tx_57"; exon_id "2_37282566_37282629_+"; exonnum "14"; txlen "6727";
2	ENSEMBL114_rn	exon	37282566	37282629	3.42159369774199	+	.	gene_id "ENSRNOG00000012655"; transcript_id "ENSRNOG00000012655_tx_58"; exon_id "2_37282566_37282629_+"; exonnum "15"; txlen "6967";
2	ENSEMBL114_rn	exon	37282566	37282629	3.36976120522114	+	.	gene_id "ENSRNOG00000012655"; transcript_id "ENSRNOG00000012655_tx_59"; exon_id "2_37282566_37282629_+"; exonnum "15"; txlen "6928";
2	ENSEMBL114_rn	exon	37282566	37282629	24.3083927308904	+	.	gene_id "ENSRNOG00000012655"; transcript_id "ENSRNOG00000012655_tx_6"; exon_id "2_37282566_37282629_+"; exonnum "15"; txlen "6915";
2	ENSEMBL114_rn	exon	37282566	37282629	3.33082866639089	+	.	gene_id "ENSRNOG00000012655"; transcript_id "ENSRNOG00000012655_tx_60"; exon_id "2_37282566_37282629_+"; exonnum "13"; txlen "6785";
2	ENSEMBL114_rn	exon	37282566	37282629	3.23958911445758	+	.	gene_id "ENSRNOG00000012655"; transcript_id "ENSRNOG00000012655_tx_61"; exon_id "2_37282566_37282629_+"; exonnum "14"; txlen "6470";
2	ENSEMBL114_rn	exon	37282566	37282629	3.17308841594261	+	.	gene_id "ENSRNOG00000012655"; transcript_id "ENSRNOG00000012655_tx_62"; exon_id "2_37282566_37282629_+"; exonnum "14"; txlen "6708";
2	ENSEMBL114_rn	exon	37282566	37282629	3.07817576153522	+	.	gene_id "ENSRNOG00000012655"; transcript_id "ENSRNOG00000012655_tx_63"; exon_id "2_37282566_37282629_+"; exonnum "15"; txlen "6820";
2	ENSEMBL114_rn	exon	37282566	37282629	2.91054008640837	+	.	gene_id "ENSRNOG00000012655"; transcript_id "ENSRNOG00000012655_tx_64"; exon_id "2_37282566_37282629_+"; exonnum "14"; txlen "6558";
2	ENSEMBL114_rn	exon	37282566	37282629	2.86236407492133	+	.	gene_id "ENSRNOG00000012655"; transcript_id "ENSRNOG00000012655_tx_65"; exon_id "2_37282566_37282629_+"; exonnum "14"; txlen "6536";
2	ENSEMBL114_rn	exon	37282566	37282629	2.74870012819862	+	.	gene_id "ENSRNOG00000012655"; transcript_id "ENSRNOG00000012655_tx_66"; exon_id "2_37282566_37282629_+"; exonnum "14"; txlen "6644";
2	ENSEMBL114_rn	exon	37282566	37282629	2.68411440446714	+	.	gene_id "ENSRNOG00000012655"; transcript_id "ENSRNOG00000012655_tx_67"; exon_id "2_37282566_37282629_+"; exonnum "14"; txlen "6448";
2	ENSEMBL114_rn	exon	37282566	37282629	2.68403974373561	+	.	gene_id "ENSRNOG00000012655"; transcript_id "ENSRNOG00000012655_tx_68"; exon_id "2_37282566_37282629_+"; exonnum "15"; txlen "6859";
2	ENSEMBL114_rn	exon	37282566	37282629	2.64580412775963	+	.	gene_id "ENSRNOG00000012655"; transcript_id "ENSRNOG00000012655_tx_69"; exon_id "2_37282566_37282629_+"; exonnum "14"; txlen "6340";
2	ENSEMBL114_rn	exon	37282566	37282629	23.4160632726694	+	.	gene_id "ENSRNOG00000012655"; transcript_id "ENSRNOG00000012655_tx_7"; exon_id "2_37282566_37282629_+"; exonnum "15"; txlen "6807";
2	ENSEMBL114_rn	exon	37282566	37282629	2.45355745242883	+	.	gene_id "ENSRNOG00000012655"; transcript_id "ENSRNOG00000012655_tx_70"; exon_id "2_37282566_37282629_+"; exonnum "15"; txlen "6602";
2	ENSEMBL114_rn	exon	37282566	37282629	2.4448189758253	+	.	gene_id "ENSRNOG00000012655"; transcript_id "ENSRNOG00000012655_tx_71"; exon_id "2_37282566_37282629_+"; exonnum "13"; txlen "6404";
2	ENSEMBL114_rn	exon	37282566	37282629	2.42979299829256	+	.	gene_id "ENSRNOG00000012655"; transcript_id "ENSRNOG00000012655_tx_72"; exon_id "2_37282566_37282629_+"; exonnum "14"; txlen "6666";
2	ENSEMBL114_rn	exon	37282566	37282629	2.24265970346598	+	.	gene_id "ENSRNOG00000012655"; transcript_id "ENSRNOG00000012655_tx_73"; exon_id "2_37282566_37282629_+"; exonnum "14"; txlen "6944";
2	ENSEMBL114_rn	exon	37282566	37282629	2.17460905722143	+	.	gene_id "ENSRNOG00000012655"; transcript_id "ENSRNOG00000012655_tx_74"; exon_id "2_37282566_37282629_+"; exonnum "15"; txlen "6710";
2	ENSEMBL114_rn	exon	37282566	37282629	2.13951481972607	+	.	gene_id "ENSRNOG00000012655"; transcript_id "ENSRNOG00000012655_tx_75"; exon_id "2_37282566_37282629_+"; exonnum "15"; txlen "7081";
2	ENSEMBL114_rn	exon	37282566	37282629	2.09054754927174	+	.	gene_id "ENSRNOG00000012655"; transcript_id "ENSRNOG00000012655_tx_76"; exon_id "2_37282566_37282629_+"; exonnum "14"; txlen "6983";
2	ENSEMBL114_rn	exon	37282566	37282629	2.08957187904317	+	.	gene_id "ENSRNOG00000012655"; transcript_id "ENSRNOG00000012655_tx_77"; exon_id "2_37282566_37282629_+"; exonnum "13"; txlen "6660";
2	ENSEMBL114_rn	exon	37282566	37282629	2.06283499875088	+	.	gene_id "ENSRNOG00000012655"; transcript_id "ENSRNOG00000012655_tx_78"; exon_id "2_37282566_37282629_+"; exonnum "13"; txlen "6790";
2	ENSEMBL114_rn	exon	37282566	37282629	1.86595854223548	+	.	gene_id "ENSRNOG00000012655"; transcript_id "ENSRNOG00000012655_tx_79"; exon_id "2_37282566_37282629_+"; exonnum "15"; txlen "6840";
2	ENSEMBL114_rn	exon	37282566	37282629	21.0703295905384	+	.	gene_id "ENSRNOG00000012655"; transcript_id "ENSRNOG00000012655_tx_8"; exon_id "2_37282566_37282629_+"; exonnum "15"; txlen "6812";
2	ENSEMBL114_rn	exon	37282566	37282629	1.83532691063337	+	.	gene_id "ENSRNOG00000012655"; transcript_id "ENSRNOG00000012655_tx_80"; exon_id "2_37282566_37282629_+"; exonnum "14"; txlen "6726";
2	ENSEMBL114_rn	exon	37282566	37282629	1.8348945547167	+	.	gene_id "ENSRNOG00000012655"; transcript_id "ENSRNOG00000012655_tx_81"; exon_id "2_37282566_37282629_+"; exonnum "14"; txlen "6649";
2	ENSEMBL114_rn	exon	37282566	37282629	1.77264000731072	+	.	gene_id "ENSRNOG00000012655"; transcript_id "ENSRNOG00000012655_tx_82"; exon_id "2_37282566_37282629_+"; exonnum "15"; txlen "6798";
2	ENSEMBL114_rn	exon	37282566	37282629	1.71930287390319	+	.	gene_id "ENSRNOG00000012655"; transcript_id "ENSRNOG00000012655_tx_83"; exon_id "2_37282566_37282629_+"; exonnum "13"; txlen "6640";
2	ENSEMBL114_rn	exon	37282566	37282629	1.69510479147466	+	.	gene_id "ENSRNOG00000012655"; transcript_id "ENSRNOG00000012655_tx_84"; exon_id "2_37282566_37282629_+"; exonnum "14"; txlen "6563";
2	ENSEMBL114_rn	exon	37282566	37282629	1.64583861835715	+	.	gene_id "ENSRNOG00000012655"; transcript_id "ENSRNOG00000012655_tx_85"; exon_id "2_37282566_37282629_+"; exonnum "13"; txlen "6682";
2	ENSEMBL114_rn	exon	37282566	37282629	1.6082577763985	+	.	gene_id "ENSRNOG00000012655"; transcript_id "ENSRNOG00000012655_tx_86"; exon_id "2_37282566_37282629_+"; exonnum "15"; txlen "6580";
2	ENSEMBL114_rn	exon	37282566	37282629	1.53936357566845	+	.	gene_id "ENSRNOG00000012655"; transcript_id "ENSRNOG00000012655_tx_87"; exon_id "2_37282566_37282629_+"; exonnum "14"; txlen "6345";
2	ENSEMBL114_rn	exon	37282566	37282629	1.49740124592947	+	.	gene_id "ENSRNOG00000012655"; transcript_id "ENSRNOG00000012655_tx_88"; exon_id "2_37282566_37282629_+"; exonnum "14"; txlen "6546";
2	ENSEMBL114_rn	exon	37282566	37282629	1.48533076883505	+	.	gene_id "ENSRNOG00000012655"; transcript_id "ENSRNOG00000012655_tx_89"; exon_id "2_37282566_37282629_+"; exonnum "14"; txlen "6541";
2	ENSEMBL114_rn	exon	37282566	37282629	20.8969893774142	+	.	gene_id "ENSRNOG00000012655"; transcript_id "ENSRNOG00000012655_tx_9"; exon_id "2_37282566_37282629_+"; exonnum "14"; txlen "6648";
2	ENSEMBL114_rn	exon	37282566	37282629	1.44595410809087	+	.	gene_id "ENSRNOG00000012655"; transcript_id "ENSRNOG00000012655_tx_91"; exon_id "2_37282566_37282629_+"; exonnum "15"; txlen "6864";
2	ENSEMBL114_rn	exon	37282566	37282629	1.40729565819669	+	.	gene_id "ENSRNOG00000012655"; transcript_id "ENSRNOG00000012655_tx_92"; exon_id "2_37282566_37282629_+"; exonnum "13"; txlen "6422";
2	ENSEMBL114_rn	exon	37282566	37282629	1.38751022972382	+	.	gene_id "ENSRNOG00000012655"; transcript_id "ENSRNOG00000012655_tx_93"; exon_id "2_37282566_37282629_+"; exonnum "14"; txlen "6654";
2	ENSEMBL114_rn	exon	37282566	37282629	1.3773380590414	+	.	gene_id "ENSRNOG00000012655"; transcript_id "ENSRNOG00000012655_tx_94"; exon_id "2_37282566_37282629_+"; exonnum "15"; txlen "6786";
2	ENSEMBL114_rn	exon	37282566	37282629	1.37342968034457	+	.	gene_id "ENSRNOG00000012655"; transcript_id "ENSRNOG00000012655_tx_95"; exon_id "2_37282566_37282629_+"; exonnum "15"; txlen "7120";
2	ENSEMBL114_rn	exon	37282566	37282629	1.36995943381473	+	.	gene_id "ENSRNOG00000012655"; transcript_id "ENSRNOG00000012655_tx_96"; exon_id "2_37282566_37282629_+"; exonnum "15"; txlen "6801";
2	ENSEMBL114_rn	exon	37282566	37282629	1.33149825601885	+	.	gene_id "ENSRNOG00000012655"; transcript_id "ENSRNOG00000012655_tx_97"; exon_id "2_37282566_37282629_+"; exonnum "15"; txlen "6803";
2	ENSEMBL114_rn	exon	37282566	37282629	1.31030224860368	+	.	gene_id "ENSRNOG00000012655"; transcript_id "ENSRNOG00000012655_tx_98"; exon_id "2_37282566_37282629_+"; exonnum "15"; txlen "7086";
2	ENSEMBL114_rn	exon	37282566	37282629	1.26694512287374	+	.	gene_id "ENSRNOG00000012655"; transcript_id "ENSRNOG00000012655_tx_99"; exon_id "2_37282566_37282629_+"; exonnum "14"; txlen "6922";
2	ensembl	exon	37294864	37294966	0	+	.	gene_id "ENSRNOG00000012655"; gene_version "10"; transcript_id "ENSRNOT00000016997"; transcript_version "9"; exon_number "14"; gene_name "Adamts6"; gene_source "ensembl"; gene_biotype "protein_coding"; transcript_name "Adamts6-201"; transcript_source "ensembl"; transcript_biotype "protein_coding"; exon_id "ENSRNOE00000121062"; exon_version "1"; tag "Ensembl_canonical";
2	ensembl	CDS	37294864	37294966	0	+	0	gene_id "ENSRNOG00000012655"; gene_version "10"; transcript_id "ENSRNOT00000016997"; transcript_version "9"; exon_number "14"; gene_name "Adamts6"; gene_source "ensembl"; gene_biotype "protein_coding"; transcript_name "Adamts6-201"; transcript_source "ensembl"; transcript_biotype "protein_coding"; protein_id "ENSRNOP00000016997"; protein_version "4"; tag "Ensembl_canonical";
2	ENSEMBL114_rn	exon	37294864	37294966	33.1694067671026	+	.	gene_id "ENSRNOG00000012655"; transcript_id "ENSRNOG00000012655_tx_1"; exon_id "2_37294864_37294966_+"; exonnum "15"; txlen "6773";
2	ENSEMBL114_rn	exon	37294864	37294966	20.4847824335781	+	.	gene_id "ENSRNOG00000012655"; transcript_id "ENSRNOG00000012655_tx_10"; exon_id "2_37294864_37294966_+"; exonnum "15"; txlen "6653";
2	ENSEMBL114_rn	exon	37294864	37294966	1.26420941434844	+	.	gene_id "ENSRNOG00000012655"; transcript_id "ENSRNOG00000012655_tx_100"; exon_id "2_37294864_37294966_+"; exonnum "15"; txlen "6862";
2	ENSEMBL114_rn	exon	37294864	37294966	1.21000488302001	+	.	gene_id "ENSRNOG00000012655"; transcript_id "ENSRNOG00000012655_tx_101"; exon_id "2_37294864_37294966_+"; exonnum "17"; txlen "7096";
2	ENSEMBL114_rn	exon	37294864	37294966	1.17879827217154	+	.	gene_id "ENSRNOG00000012655"; transcript_id "ENSRNOG00000012655_tx_103"; exon_id "2_37294864_37294966_+"; exonnum "15"; txlen "6988";
2	ENSEMBL114_rn	exon	37294864	37294966	1.17490335863642	+	.	gene_id "ENSRNOG00000012655"; transcript_id "ENSRNOG00000012655_tx_105"; exon_id "2_37294864_37294966_+"; exonnum "17"; txlen "7101";
2	ENSEMBL114_rn	exon	37294864	37294966	1.13950405565069	+	.	gene_id "ENSRNOG00000012655"; transcript_id "ENSRNOG00000012655_tx_107"; exon_id "2_37294864_37294966_+"; exonnum "17"; txlen "6976";
2	ENSEMBL114_rn	exon	37294864	37294966	1.13509263005893	+	.	gene_id "ENSRNOG00000012655"; transcript_id "ENSRNOG00000012655_tx_108"; exon_id "2_37294864_37294966_+"; exonnum "16"; txlen "6676";
2	ENSEMBL114_rn	exon	37294864	37294966	1.10719365384728	+	.	gene_id "ENSRNOG00000012655"; transcript_id "ENSRNOG00000012655_tx_110"; exon_id "2_37294864_37294966_+"; exonnum "16"; txlen "6791";
2	ENSEMBL114_rn	exon	37294864	37294966	1.10404880608992	+	.	gene_id "ENSRNOG00000012655"; transcript_id "ENSRNOG00000012655_tx_111"; exon_id "2_37294864_37294966_+"; exonnum "16"; txlen "6806";
2	ENSEMBL114_rn	exon	37294864	37294966	1.07218525048554	+	.	gene_id "ENSRNOG00000012655"; transcript_id "ENSRNOG00000012655_tx_112"; exon_id "2_37294864_37294966_+"; exonnum "15"; txlen "6524";
2	ENSEMBL114_rn	exon	37294864	37294966	1.01947612381347	+	.	gene_id "ENSRNOG00000012655"; transcript_id "ENSRNOG00000012655_tx_115"; exon_id "2_37294864_37294966_+"; exonnum "15"; txlen "6867";
2	ENSEMBL114_rn	exon	37294864	37294966	0.993575057813466	+	.	gene_id "ENSRNOG00000012655"; transcript_id "ENSRNOG00000012655_tx_116"; exon_id "2_37294864_37294966_+"; exonnum "15"; txlen "6601";
2	ENSEMBL114_rn	exon	37294864	37294966	0.959563829427077	+	.	gene_id "ENSRNOG00000012655"; transcript_id "ENSRNOG00000012655_tx_117"; exon_id "2_37294864_37294966_+"; exonnum "15"; txlen "6807";
2	ENSEMBL114_rn	exon	37294864	37294966	0.946514295048784	+	.	gene_id "ENSRNOG00000012655"; transcript_id "ENSRNOG00000012655_tx_118"; exon_id "2_37294864_37294966_+"; exonnum "14"; txlen "6665";
2	ENSEMBL114_rn	exon	37294864	37294966	17.221864474317	+	.	gene_id "ENSRNOG00000012655"; transcript_id "ENSRNOG00000012655_tx_12"; exon_id "2_37294864_37294966_+"; exonnum "16"; txlen "6785";
2	ENSEMBL114_rn	exon	37294864	37294966	0.904636751899936	+	.	gene_id "ENSRNOG00000012655"; transcript_id "ENSRNOG00000012655_tx_120"; exon_id "2_37294864_37294966_+"; exonnum "15"; txlen "6737";
2	ENSEMBL114_rn	exon	37294864	37294966	0.900098324469117	+	.	gene_id "ENSRNOG00000012655"; transcript_id "ENSRNOG00000012655_tx_122"; exon_id "2_37294864_37294966_+"; exonnum "15"; txlen "6838";
2	ENSEMBL114_rn	exon	37294864	37294966	0.896392277272286	+	.	gene_id "ENSRNOG00000012655"; transcript_id "ENSRNOG00000012655_tx_123"; exon_id "2_37294864_37294966_+"; exonnum "16"; txlen "6585";
2	ENSEMBL114_rn	exon	37294864	37294966	0.884386222183249	+	.	gene_id "ENSRNOG00000012655"; transcript_id "ENSRNOG00000012655_tx_124"; exon_id "2_37294864_37294966_+"; exonnum "17"; txlen "6971";
2	ENSEMBL114_rn	exon	37294864	37294966	0.868633314564556	+	.	gene_id "ENSRNOG00000012655"; transcript_id "ENSRNOG00000012655_tx_126"; exon_id "2_37294864_37294966_+"; exonnum "15"; txlen "6812";
2	ENSEMBL114_rn	exon	37294864	37294966	0.841819400822928	+	.	gene_id "ENSRNOG00000012655"; transcript_id "ENSRNOG00000012655_tx_127"; exon_id "2_37294864_37294966_+"; exonnum "16"; txlen "6681";
2	ENSEMBL114_rn	exon	37294864	37294966	15.3406947165554	+	.	gene_id "ENSRNOG00000012655"; transcript_id "ENSRNOG00000012655_tx_13"; exon_id "2_37294864_37294966_+"; exonnum "16"; txlen "6790";
2	ENSEMBL114_rn	exon	37294864	37294966	0.816989145394081	+	.	gene_id "ENSRNOG00000012655"; transcript_id "ENSRNOG00000012655_tx_130"; exon_id "2_37294864_37294966_+"; exonnum "16"; txlen "6863";
2	ENSEMBL114_rn	exon	37294864	37294966	0.806300553243229	+	.	gene_id "ENSRNOG00000012655"; transcript_id "ENSRNOG00000012655_tx_131"; exon_id "2_37294864_37294966_+"; exonnum "15"; txlen "6949";
2	ENSEMBL114_rn	exon	37294864	37294966	0.783971074971639	+	.	gene_id "ENSRNOG00000012655"; transcript_id "ENSRNOG00000012655_tx_136"; exon_id "2_37294864_37294966_+"; exonnum "16"; txlen "6999";
2	ENSEMBL114_rn	exon	37294864	37294966	0.780528946675366	+	.	gene_id "ENSRNOG00000012655"; transcript_id "ENSRNOG00000012655_tx_137"; exon_id "2_37294864_37294966_+"; exonnum "14"; txlen "6679";
2	ENSEMBL114_rn	exon	37294864	37294966	0.769087171767395	+	.	gene_id "ENSRNOG00000012655"; transcript_id "ENSRNOG00000012655_tx_139"; exon_id "2_37294864_37294966_+"; exonnum "17"; txlen "6938";
2	ENSEMBL114_rn	exon	37294864	37294966	0.761977809370979	+	.	gene_id "ENSRNOG00000012655"; transcript_id "ENSRNOG00000012655_tx_140"; exon_id "2_37294864_37294966_+"; exonnum "16"; txlen "7125";
2	ENSEMBL114_rn	exon	37294864	37294966	0.713349843992116	+	.	gene_id "ENSRNOG00000012655"; transcript_id "ENSRNOG00000012655_tx_141"; exon_id "2_37294864_37294966_+"; exonnum "15"; txlen "6581";
2	ENSEMBL114_rn	exon	37294864	37294966	0.68624274065321	+	.	gene_id "ENSRNOG00000012655"; transcript_id "ENSRNOG00000012655_tx_142"; exon_id "2_37294864_37294966_+"; exonnum "15"; txlen "6620";
2	ENSEMBL114_rn	exon	37294864	37294966	0.674554776408384	+	.	gene_id "ENSRNOG00000012655"; transcript_id "ENSRNOG00000012655_tx_143"; exon_id "2_37294864_37294966_+"; exonnum "15"; txlen "6529";
2	ENSEMBL114_rn	exon	37294864	37294966	0.668495919351346	+	.	gene_id "ENSRNOG00000012655"; transcript_id "ENSRNOG00000012655_tx_144"; exon_id "2_37294864_37294966_+"; exonnum "14"; txlen "6645";
2	ENSEMBL114_rn	exon	37294864	37294966	0.65627452793757	+	.	gene_id "ENSRNOG00000012655"; transcript_id "ENSRNOG00000012655_tx_145"; exon_id "2_37294864_37294966_+"; exonnum "15"; txlen "6742";
2	ENSEMBL114_rn	exon	37294864	37294966	0.598753526538979	+	.	gene_id "ENSRNOG00000012655"; transcript_id "ENSRNOG00000012655_tx_151"; exon_id "2_37294864_37294966_+"; exonnum "16"; txlen "7004";
2	ENSEMBL114_rn	exon	37294864	37294966	0.596027603060458	+	.	gene_id "ENSRNOG00000012655"; transcript_id "ENSRNOG00000012655_tx_152"; exon_id "2_37294864_37294966_+"; exonnum "16"; txlen "6944";
2	ENSEMBL114_rn	exon	37294864	37294966	0.590523900090379	+	.	gene_id "ENSRNOG00000012655"; transcript_id "ENSRNOG00000012655_tx_153"; exon_id "2_37294864_37294966_+"; exonnum "17"; txlen "6943";
2	ENSEMBL114_rn	exon	37294864	37294966	0.579691183900514	+	.	gene_id "ENSRNOG00000012655"; transcript_id "ENSRNOG00000012655_tx_155"; exon_id "2_37294864_37294966_+"; exonnum "15"; txlen "6819";
2	ENSEMBL114_rn	exon	37294864	37294966	0.569368462333566	+	.	gene_id "ENSRNOG00000012655"; transcript_id "ENSRNOG00000012655_tx_158"; exon_id "2_37294864_37294966_+"; exonnum "17"; txlen "6813";
2	ENSEMBL114_rn	exon	37294864	37294966	14.528123438227	+	.	gene_id "ENSRNOG00000012655"; transcript_id "ENSRNOG00000012655_tx_16"; exon_id "2_37294864_37294966_+"; exonnum "15"; txlen "6931";
2	ENSEMBL114_rn	exon	37294864	37294966	0.176631591523613	+	.	gene_id "ENSRNOG00000012655"; transcript_id "ENSRNOG00000012655_tx_161"; exon_id "2_37294864_37294966_+"; exonnum "18"; txlen "7308";
2	ENSEMBL114_rn	exon	37294864	37294966	0.176631591523613	+	.	gene_id "ENSRNOG00000012655"; transcript_id "ENSRNOG00000012655_tx_162"; exon_id "2_37294864_37294966_+"; exonnum "18"; txlen "7183";
2	ENSEMBL114_rn	exon	37294864	37294966	14.0031993623714	+	.	gene_id "ENSRNOG00000012655"; transcript_id "ENSRNOG00000012655_tx_17"; exon_id "2_37294864_37294966_+"; exonnum "15"; txlen "6936";
2	ENSEMBL114_rn	exon	37294864	37294966	13.5570667488156	+	.	gene_id "ENSRNOG00000012655"; transcript_id "ENSRNOG00000012655_tx_18"; exon_id "2_37294864_37294966_+"; exonnum "16"; txlen "7068";
2	ENSEMBL114_rn	exon	37294864	37294966	31.3972162335766	+	.	gene_id "ENSRNOG00000012655"; transcript_id "ENSRNOG00000012655_tx_2"; exon_id "2_37294864_37294966_+"; exonnum "15"; txlen "6778";
2	ENSEMBL114_rn	exon	37294864	37294966	12.5035335286217	+	.	gene_id "ENSRNOG00000012655"; transcript_id "ENSRNOG00000012655_tx_20"; exon_id "2_37294864_37294966_+"; exonnum "16"; txlen "7073";
2	ENSEMBL114_rn	exon	37294864	37294966	10.4341085772152	+	.	gene_id "ENSRNOG00000012655"; transcript_id "ENSRNOG00000012655_tx_22"; exon_id "2_37294864_37294966_+"; exonnum "14"; txlen "6627";
2	ENSEMBL114_rn	exon	37294864	37294966	10.2809955822596	+	.	gene_id "ENSRNOG00000012655"; transcript_id "ENSRNOG00000012655_tx_23"; exon_id "2_37294864_37294966_+"; exonnum "15"; txlen "6806";
2	ENSEMBL114_rn	exon	37294864	37294966	9.69043876022516	+	.	gene_id "ENSRNOG00000012655"; transcript_id "ENSRNOG00000012655_tx_24"; exon_id "2_37294864_37294966_+"; exonnum "14"; txlen "6632";
2	ENSEMBL114_rn	exon	37294864	37294966	8.550317235434	+	.	gene_id "ENSRNOG00000012655"; transcript_id "ENSRNOG00000012655_tx_27"; exon_id "2_37294864_37294966_+"; exonnum "15"; txlen "6811";
2	ENSEMBL114_rn	exon	37294864	37294966	7.81906807560075	+	.	gene_id "ENSRNOG00000012655"; transcript_id "ENSRNOG00000012655_tx_29"; exon_id "2_37294864_37294966_+"; exonnum "16"; txlen "6943";
2	ENSEMBL114_rn	exon	37294864	37294966	7.67947653120254	+	.	gene_id "ENSRNOG00000012655"; transcript_id "ENSRNOG00000012655_tx_30"; exon_id "2_37294864_37294966_+"; exonnum "14"; txlen "6502";
2	ENSEMBL114_rn	exon	37294864	37294966	7.67273583322322	+	.	gene_id "ENSRNOG00000012655"; transcript_id "ENSRNOG00000012655_tx_31"; exon_id "2_37294864_37294966_+"; exonnum "15"; txlen "6764";
2	ENSEMBL114_rn	exon	37294864	37294966	7.60849318590665	+	.	gene_id "ENSRNOG00000012655"; transcript_id "ENSRNOG00000012655_tx_32"; exon_id "2_37294864_37294966_+"; exonnum "15"; txlen "6786";
2	ENSEMBL114_rn	exon	37294864	37294966	6.71317964865278	+	.	gene_id "ENSRNOG00000012655"; transcript_id "ENSRNOG00000012655_tx_34"; exon_id "2_37294864_37294966_+"; exonnum "15"; txlen "6825";
2	ENSEMBL114_rn	exon	37294864	37294966	6.63717592362393	+	.	gene_id "ENSRNOG00000012655"; transcript_id "ENSRNOG00000012655_tx_35"; exon_id "2_37294864_37294966_+"; exonnum "16"; txlen "6948";
2	ENSEMBL114_rn	exon	37294864	37294966	6.61639304897299	+	.	gene_id "ENSRNOG00000012655"; transcript_id "ENSRNOG00000012655_tx_36"; exon_id "2_37294864_37294966_+"; exonnum "15"; txlen "6791";
2	ENSEMBL114_rn	exon	37294864	37294966	6.31228148686623	+	.	gene_id "ENSRNOG00000012655"; transcript_id "ENSRNOG00000012655_tx_38"; exon_id "2_37294864_37294966_+"; exonnum "15"; txlen "6568";
2	ENSEMBL114_rn	exon	37294864	37294966	6.00361291217787	+	.	gene_id "ENSRNOG00000012655"; transcript_id "ENSRNOG00000012655_tx_40"; exon_id "2_37294864_37294966_+"; exonnum "14"; txlen "6507";
2	ENSEMBL114_rn	exon	37294864	37294966	5.78980936342226	+	.	gene_id "ENSRNOG00000012655"; transcript_id "ENSRNOG00000012655_tx_41"; exon_id "2_37294864_37294966_+"; exonnum "15"; txlen "6830";
2	ENSEMBL114_rn	exon	37294864	37294966	5.75740642296915	+	.	gene_id "ENSRNOG00000012655"; transcript_id "ENSRNOG00000012655_tx_42"; exon_id "2_37294864_37294966_+"; exonnum "15"; txlen "6573";
2	ENSEMBL114_rn	exon	37294864	37294966	5.62066287672363	+	.	gene_id "ENSRNOG00000012655"; transcript_id "ENSRNOG00000012655_tx_43"; exon_id "2_37294864_37294966_+"; exonnum "15"; txlen "6769";
2	ENSEMBL114_rn	exon	37294864	37294966	5.08449025112137	+	.	gene_id "ENSRNOG00000012655"; transcript_id "ENSRNOG00000012655_tx_47"; exon_id "2_37294864_37294966_+"; exonnum "15"; txlen "6661";
2	ENSEMBL114_rn	exon	37294864	37294966	25.005954297562	+	.	gene_id "ENSRNOG00000012655"; transcript_id "ENSRNOG00000012655_tx_5"; exon_id "2_37294864_37294966_+"; exonnum "16"; txlen "6910";
2	ENSEMBL114_rn	exon	37294864	37294966	4.5921584001227	+	.	gene_id "ENSRNOG00000012655"; transcript_id "ENSRNOG00000012655_tx_50"; exon_id "2_37294864_37294966_+"; exonnum "16"; txlen "6923";
2	ENSEMBL114_rn	exon	37294864	37294966	4.4002489877167	+	.	gene_id "ENSRNOG00000012655"; transcript_id "ENSRNOG00000012655_tx_51"; exon_id "2_37294864_37294966_+"; exonnum "16"; txlen "6962";
2	ENSEMBL114_rn	exon	37294864	37294966	4.11680306907039	+	.	gene_id "ENSRNOG00000012655"; transcript_id "ENSRNOG00000012655_tx_52"; exon_id "2_37294864_37294966_+"; exonnum "15"; txlen "6443";
2	ENSEMBL114_rn	exon	37294864	37294966	3.95018227324896	+	.	gene_id "ENSRNOG00000012655"; transcript_id "ENSRNOG00000012655_tx_53"; exon_id "2_37294864_37294966_+"; exonnum "16"; txlen "6705";
2	ENSEMBL114_rn	exon	37294864	37294966	3.86439997072691	+	.	gene_id "ENSRNOG00000012655"; transcript_id "ENSRNOG00000012655_tx_55"; exon_id "2_37294864_37294966_+"; exonnum "15"; txlen "6639";
2	ENSEMBL114_rn	exon	37294864	37294966	3.61851925208235	+	.	gene_id "ENSRNOG00000012655"; transcript_id "ENSRNOG00000012655_tx_56"; exon_id "2_37294864_37294966_+"; exonnum "15"; txlen "6666";
2	ENSEMBL114_rn	exon	37294864	37294966	3.42159369774199	+	.	gene_id "ENSRNOG00000012655"; transcript_id "ENSRNOG00000012655_tx_58"; exon_id "2_37294864_37294966_+"; exonnum "16"; txlen "6967";
2	ENSEMBL114_rn	exon	37294864	37294966	3.36976120522114	+	.	gene_id "ENSRNOG00000012655"; transcript_id "ENSRNOG00000012655_tx_59"; exon_id "2_37294864_37294966_+"; exonnum "16"; txlen "6928";
2	ENSEMBL114_rn	exon	37294864	37294966	24.3083927308904	+	.	gene_id "ENSRNOG00000012655"; transcript_id "ENSRNOG00000012655_tx_6"; exon_id "2_37294864_37294966_+"; exonnum "16"; txlen "6915";
2	ENSEMBL114_rn	exon	37294864	37294966	3.33082866639089	+	.	gene_id "ENSRNOG00000012655"; transcript_id "ENSRNOG00000012655_tx_60"; exon_id "2_37294864_37294966_+"; exonnum "14"; txlen "6785";
2	ENSEMBL114_rn	exon	37294864	37294966	2.74870012819862	+	.	gene_id "ENSRNOG00000012655"; transcript_id "ENSRNOG00000012655_tx_66"; exon_id "2_37294864_37294966_+"; exonnum "15"; txlen "6644";
2	ENSEMBL114_rn	exon	37294864	37294966	2.68411440446714	+	.	gene_id "ENSRNOG00000012655"; transcript_id "ENSRNOG00000012655_tx_67"; exon_id "2_37294864_37294966_+"; exonnum "15"; txlen "6448";
2	ENSEMBL114_rn	exon	37294864	37294966	2.24265970346598	+	.	gene_id "ENSRNOG00000012655"; transcript_id "ENSRNOG00000012655_tx_73"; exon_id "2_37294864_37294966_+"; exonnum "15"; txlen "6944";
2	ENSEMBL114_rn	exon	37294864	37294966	2.17460905722143	+	.	gene_id "ENSRNOG00000012655"; transcript_id "ENSRNOG00000012655_tx_74"; exon_id "2_37294864_37294966_+"; exonnum "16"; txlen "6710";
2	ENSEMBL114_rn	exon	37294864	37294966	2.13951481972607	+	.	gene_id "ENSRNOG00000012655"; transcript_id "ENSRNOG00000012655_tx_75"; exon_id "2_37294864_37294966_+"; exonnum "16"; txlen "7081";
2	ENSEMBL114_rn	exon	37294864	37294966	2.09054754927174	+	.	gene_id "ENSRNOG00000012655"; transcript_id "ENSRNOG00000012655_tx_76"; exon_id "2_37294864_37294966_+"; exonnum "15"; txlen "6983";
2	ENSEMBL114_rn	exon	37294864	37294966	2.08957187904317	+	.	gene_id "ENSRNOG00000012655"; transcript_id "ENSRNOG00000012655_tx_77"; exon_id "2_37294864_37294966_+"; exonnum "14"; txlen "6660";
2	ENSEMBL114_rn	exon	37294864	37294966	2.06283499875088	+	.	gene_id "ENSRNOG00000012655"; transcript_id "ENSRNOG00000012655_tx_78"; exon_id "2_37294864_37294966_+"; exonnum "14"; txlen "6790";
2	ENSEMBL114_rn	exon	37294864	37294966	1.83532691063337	+	.	gene_id "ENSRNOG00000012655"; transcript_id "ENSRNOG00000012655_tx_80"; exon_id "2_37294864_37294966_+"; exonnum "15"; txlen "6726";
2	ENSEMBL114_rn	exon	37294864	37294966	1.8348945547167	+	.	gene_id "ENSRNOG00000012655"; transcript_id "ENSRNOG00000012655_tx_81"; exon_id "2_37294864_37294966_+"; exonnum "15"; txlen "6649";
2	ENSEMBL114_rn	exon	37294864	37294966	1.77264000731072	+	.	gene_id "ENSRNOG00000012655"; transcript_id "ENSRNOG00000012655_tx_82"; exon_id "2_37294864_37294966_+"; exonnum "16"; txlen "6798";
2	ENSEMBL114_rn	exon	37294864	37294966	1.71930287390319	+	.	gene_id "ENSRNOG00000012655"; transcript_id "ENSRNOG00000012655_tx_83"; exon_id "2_37294864_37294966_+"; exonnum "14"; txlen "6640";
2	ENSEMBL114_rn	exon	37294864	37294966	1.6082577763985	+	.	gene_id "ENSRNOG00000012655"; transcript_id "ENSRNOG00000012655_tx_86"; exon_id "2_37294864_37294966_+"; exonnum "16"; txlen "6580";
2	ENSEMBL114_rn	exon	37294864	37294966	20.8969893774142	+	.	gene_id "ENSRNOG00000012655"; transcript_id "ENSRNOG00000012655_tx_9"; exon_id "2_37294864_37294966_+"; exonnum "15"; txlen "6648";
2	ENSEMBL114_rn	exon	37294864	37294966	1.40729565819669	+	.	gene_id "ENSRNOG00000012655"; transcript_id "ENSRNOG00000012655_tx_92"; exon_id "2_37294864_37294966_+"; exonnum "14"; txlen "6422";
2	ENSEMBL114_rn	exon	37294864	37294966	1.38751022972382	+	.	gene_id "ENSRNOG00000012655"; transcript_id "ENSRNOG00000012655_tx_93"; exon_id "2_37294864_37294966_+"; exonnum "15"; txlen "6654";
2	ENSEMBL114_rn	exon	37294864	37294966	1.3773380590414	+	.	gene_id "ENSRNOG00000012655"; transcript_id "ENSRNOG00000012655_tx_94"; exon_id "2_37294864_37294966_+"; exonnum "16"; txlen "6786";
2	ENSEMBL114_rn	exon	37294864	37294966	1.37342968034457	+	.	gene_id "ENSRNOG00000012655"; transcript_id "ENSRNOG00000012655_tx_95"; exon_id "2_37294864_37294966_+"; exonnum "16"; txlen "7120";
2	ENSEMBL114_rn	exon	37294864	37294966	1.36995943381473	+	.	gene_id "ENSRNOG00000012655"; transcript_id "ENSRNOG00000012655_tx_96"; exon_id "2_37294864_37294966_+"; exonnum "16"; txlen "6801";
2	ENSEMBL114_rn	exon	37294864	37294966	1.33149825601885	+	.	gene_id "ENSRNOG00000012655"; transcript_id "ENSRNOG00000012655_tx_97"; exon_id "2_37294864_37294966_+"; exonnum "16"; txlen "6803";
2	ENSEMBL114_rn	exon	37294864	37294966	1.31030224860368	+	.	gene_id "ENSRNOG00000012655"; transcript_id "ENSRNOG00000012655_tx_98"; exon_id "2_37294864_37294966_+"; exonnum "16"; txlen "7086";
2	ENSEMBL114_rn	exon	37294864	37294966	1.26694512287374	+	.	gene_id "ENSRNOG00000012655"; transcript_id "ENSRNOG00000012655_tx_99"; exon_id "2_37294864_37294966_+"; exonnum "15"; txlen "6922";
2	sraer114_es	exon	37301747	37301851	0.791131609439051	+	.	gene_id "ENSRNOG00000012655"; transcript_id "ENSRNOG00000012655_tx_134"; exon_id "2_37301747_37301851_+"; exonnum "1"; txlen "4602";
2	sraer114_es	exon	37301747	37301851	0.789480987801623	+	.	gene_id "ENSRNOG00000012655"; transcript_id "ENSRNOG00000012655_tx_135"; exon_id "2_37301747_37301851_+"; exonnum "1"; txlen "4320";
2	sraer114_es	exon	37301747	37301851	0.565956933714964	+	.	gene_id "ENSRNOG00000012655"; transcript_id "ENSRNOG00000012655_tx_159"; exon_id "2_37301747_37301851_+"; exonnum "1"; txlen "4239";
2	sraer114_es	exon	37301747	37301851	1.47590738134434	+	.	gene_id "ENSRNOG00000012655"; transcript_id "ENSRNOG00000012655_tx_90"; exon_id "2_37301747_37301851_+"; exonnum "1"; txlen "4444";
2	ensembl	exon	37308703	37308836	0	+	.	gene_id "ENSRNOG00000012655"; gene_version "10"; transcript_id "ENSRNOT00000016997"; transcript_version "9"; exon_number "15"; gene_name "Adamts6"; gene_source "ensembl"; gene_biotype "protein_coding"; transcript_name "Adamts6-201"; transcript_source "ensembl"; transcript_biotype "protein_coding"; exon_id "ENSRNOE00000489076"; exon_version "1"; tag "Ensembl_canonical";
2	ensembl	CDS	37308703	37308836	0	+	2	gene_id "ENSRNOG00000012655"; gene_version "10"; transcript_id "ENSRNOT00000016997"; transcript_version "9"; exon_number "15"; gene_name "Adamts6"; gene_source "ensembl"; gene_biotype "protein_coding"; transcript_name "Adamts6-201"; transcript_source "ensembl"; transcript_biotype "protein_coding"; protein_id "ENSRNOP00000016997"; protein_version "4"; tag "Ensembl_canonical";
2	ENSEMBL114_rn	exon	37308703	37308836	33.1694067671026	+	.	gene_id "ENSRNOG00000012655"; transcript_id "ENSRNOG00000012655_tx_1"; exon_id "2_37308703_37308836_+"; exonnum "16"; txlen "6773";
2	ENSEMBL114_rn	exon	37308703	37308836	20.4847824335781	+	.	gene_id "ENSRNOG00000012655"; transcript_id "ENSRNOG00000012655_tx_10"; exon_id "2_37308703_37308836_+"; exonnum "16"; txlen "6653";
2	ENSEMBL114_rn	exon	37308703	37308836	1.26420941434844	+	.	gene_id "ENSRNOG00000012655"; transcript_id "ENSRNOG00000012655_tx_100"; exon_id "2_37308703_37308836_+"; exonnum "16"; txlen "6862";
2	ENSEMBL114_rn	exon	37308703	37308836	1.21000488302001	+	.	gene_id "ENSRNOG00000012655"; transcript_id "ENSRNOG00000012655_tx_101"; exon_id "2_37308703_37308836_+"; exonnum "18"; txlen "7096";
2	ENSEMBL114_rn	exon	37308703	37308836	1.19808878118419	+	.	gene_id "ENSRNOG00000012655"; transcript_id "ENSRNOG00000012655_tx_102"; exon_id "2_37308703_37308836_+"; exonnum "15"; txlen "6551";
2	ENSEMBL114_rn	exon	37308703	37308836	1.17879827217154	+	.	gene_id "ENSRNOG00000012655"; transcript_id "ENSRNOG00000012655_tx_103"; exon_id "2_37308703_37308836_+"; exonnum "16"; txlen "6988";
2	ENSEMBL114_rn	exon	37308703	37308836	1.1787302999921	+	.	gene_id "ENSRNOG00000012655"; transcript_id "ENSRNOG00000012655_tx_104"; exon_id "2_37308703_37308836_+"; exonnum "16"; txlen "6607";
2	ENSEMBL114_rn	exon	37308703	37308836	1.17490335863642	+	.	gene_id "ENSRNOG00000012655"; transcript_id "ENSRNOG00000012655_tx_105"; exon_id "2_37308703_37308836_+"; exonnum "18"; txlen "7101";
2	ENSEMBL114_rn	exon	37308703	37308836	1.16663944435099	+	.	gene_id "ENSRNOG00000012655"; transcript_id "ENSRNOG00000012655_tx_106"; exon_id "2_37308703_37308836_+"; exonnum "16"; txlen "6825";
2	ENSEMBL114_rn	exon	37308703	37308836	1.13950405565069	+	.	gene_id "ENSRNOG00000012655"; transcript_id "ENSRNOG00000012655_tx_107"; exon_id "2_37308703_37308836_+"; exonnum "18"; txlen "6976";
2	ENSEMBL114_rn	exon	37308703	37308836	1.13509263005893	+	.	gene_id "ENSRNOG00000012655"; transcript_id "ENSRNOG00000012655_tx_108"; exon_id "2_37308703_37308836_+"; exonnum "17"; txlen "6676";
2	ENSEMBL114_rn	exon	37308703	37308836	1.10879095688644	+	.	gene_id "ENSRNOG00000012655"; transcript_id "ENSRNOG00000012655_tx_109"; exon_id "2_37308703_37308836_+"; exonnum "16"; txlen "6683";
2	ENSEMBL114_rn	exon	37308703	37308836	18.7738056372351	+	.	gene_id "ENSRNOG00000012655"; transcript_id "ENSRNOG00000012655_tx_11"; exon_id "2_37308703_37308836_+"; exonnum "15"; txlen "6545";
2	ENSEMBL114_rn	exon	37308703	37308836	1.10719365384728	+	.	gene_id "ENSRNOG00000012655"; transcript_id "ENSRNOG00000012655_tx_110"; exon_id "2_37308703_37308836_+"; exonnum "17"; txlen "6791";
2	ENSEMBL114_rn	exon	37308703	37308836	1.10404880608992	+	.	gene_id "ENSRNOG00000012655"; transcript_id "ENSRNOG00000012655_tx_111"; exon_id "2_37308703_37308836_+"; exonnum "17"; txlen "6806";
2	ENSEMBL114_rn	exon	37308703	37308836	1.07218525048554	+	.	gene_id "ENSRNOG00000012655"; transcript_id "ENSRNOG00000012655_tx_112"; exon_id "2_37308703_37308836_+"; exonnum "16"; txlen "6524";
2	ENSEMBL114_rn	exon	37308703	37308836	1.06670919693074	+	.	gene_id "ENSRNOG00000012655"; transcript_id "ENSRNOG00000012655_tx_113"; exon_id "2_37308703_37308836_+"; exonnum "16"; txlen "6695";
2	ENSEMBL114_rn	exon	37308703	37308836	1.02966730881577	+	.	gene_id "ENSRNOG00000012655"; transcript_id "ENSRNOG00000012655_tx_114"; exon_id "2_37308703_37308836_+"; exonnum "16"; txlen "6477";
2	ENSEMBL114_rn	exon	37308703	37308836	1.01947612381347	+	.	gene_id "ENSRNOG00000012655"; transcript_id "ENSRNOG00000012655_tx_115"; exon_id "2_37308703_37308836_+"; exonnum "16"; txlen "6867";
2	ENSEMBL114_rn	exon	37308703	37308836	0.993575057813466	+	.	gene_id "ENSRNOG00000012655"; transcript_id "ENSRNOG00000012655_tx_116"; exon_id "2_37308703_37308836_+"; exonnum "16"; txlen "6601";
2	ENSEMBL114_rn	exon	37308703	37308836	0.959563829427077	+	.	gene_id "ENSRNOG00000012655"; transcript_id "ENSRNOG00000012655_tx_117"; exon_id "2_37308703_37308836_+"; exonnum "16"; txlen "6807";
2	ENSEMBL114_rn	exon	37308703	37308836	0.946514295048784	+	.	gene_id "ENSRNOG00000012655"; transcript_id "ENSRNOG00000012655_tx_118"; exon_id "2_37308703_37308836_+"; exonnum "15"; txlen "6665";
2	ENSEMBL114_rn	exon	37308703	37308836	17.221864474317	+	.	gene_id "ENSRNOG00000012655"; transcript_id "ENSRNOG00000012655_tx_12"; exon_id "2_37308703_37308836_+"; exonnum "17"; txlen "6785";
2	ENSEMBL114_rn	exon	37308703	37308836	0.904636751899936	+	.	gene_id "ENSRNOG00000012655"; transcript_id "ENSRNOG00000012655_tx_120"; exon_id "2_37308703_37308836_+"; exonnum "16"; txlen "6737";
2	ENSEMBL114_rn	exon	37308703	37308836	0.903801622635671	+	.	gene_id "ENSRNOG00000012655"; transcript_id "ENSRNOG00000012655_tx_121"; exon_id "2_37308703_37308836_+"; exonnum "14"; txlen "6537";
2	ENSEMBL114_rn	exon	37308703	37308836	0.900098324469117	+	.	gene_id "ENSRNOG00000012655"; transcript_id "ENSRNOG00000012655_tx_122"; exon_id "2_37308703_37308836_+"; exonnum "16"; txlen "6838";
2	ENSEMBL114_rn	exon	37308703	37308836	0.896392277272286	+	.	gene_id "ENSRNOG00000012655"; transcript_id "ENSRNOG00000012655_tx_123"; exon_id "2_37308703_37308836_+"; exonnum "17"; txlen "6585";
2	ENSEMBL114_rn	exon	37308703	37308836	0.884386222183249	+	.	gene_id "ENSRNOG00000012655"; transcript_id "ENSRNOG00000012655_tx_124"; exon_id "2_37308703_37308836_+"; exonnum "18"; txlen "6971";
2	ENSEMBL114_rn	exon	37308703	37308836	0.871949779030565	+	.	gene_id "ENSRNOG00000012655"; transcript_id "ENSRNOG00000012655_tx_125"; exon_id "2_37308703_37308836_+"; exonnum "16"; txlen "6845";
2	ENSEMBL114_rn	exon	37308703	37308836	0.868633314564556	+	.	gene_id "ENSRNOG00000012655"; transcript_id "ENSRNOG00000012655_tx_126"; exon_id "2_37308703_37308836_+"; exonnum "16"; txlen "6812";
2	ENSEMBL114_rn	exon	37308703	37308836	0.841819400822928	+	.	gene_id "ENSRNOG00000012655"; transcript_id "ENSRNOG00000012655_tx_127"; exon_id "2_37308703_37308836_+"; exonnum "17"; txlen "6681";
2	ENSEMBL114_rn	exon	37308703	37308836	0.833642001389306	+	.	gene_id "ENSRNOG00000012655"; transcript_id "ENSRNOG00000012655_tx_128"; exon_id "2_37308703_37308836_+"; exonnum "16"; txlen "6698";
2	ENSEMBL114_rn	exon	37308703	37308836	0.821272197554265	+	.	gene_id "ENSRNOG00000012655"; transcript_id "ENSRNOG00000012655_tx_129"; exon_id "2_37308703_37308836_+"; exonnum "14"; txlen "6319";
2	ENSEMBL114_rn	exon	37308703	37308836	15.3406947165554	+	.	gene_id "ENSRNOG00000012655"; transcript_id "ENSRNOG00000012655_tx_13"; exon_id "2_37308703_37308836_+"; exonnum "17"; txlen "6790";
2	ENSEMBL114_rn	exon	37308703	37308836	0.816989145394081	+	.	gene_id "ENSRNOG00000012655"; transcript_id "ENSRNOG00000012655_tx_130"; exon_id "2_37308703_37308836_+"; exonnum "17"; txlen "6863";
2	ENSEMBL114_rn	exon	37308703	37308836	0.806300553243229	+	.	gene_id "ENSRNOG00000012655"; transcript_id "ENSRNOG00000012655_tx_131"; exon_id "2_37308703_37308836_+"; exonnum "16"; txlen "6949";
2	ENSEMBL114_rn	exon	37308703	37308836	0.802191599768766	+	.	gene_id "ENSRNOG00000012655"; transcript_id "ENSRNOG00000012655_tx_132"; exon_id "2_37308703_37308836_+"; exonnum "15"; txlen "6880";
2	ENSEMBL114_rn	exon	37308703	37308836	0.798919868989798	+	.	gene_id "ENSRNOG00000012655"; transcript_id "ENSRNOG00000012655_tx_133"; exon_id "2_37308703_37308836_+"; exonnum "15"; txlen "6704";
2	ENSEMBL114_rn	exon	37308703	37308836	0.791131609439051	+	.	gene_id "ENSRNOG00000012655"; transcript_id "ENSRNOG00000012655_tx_134"; exon_id "2_37308703_37308836_+"; exonnum "2"; txlen "4602";
2	ENSEMBL114_rn	exon	37308703	37308836	0.789480987801623	+	.	gene_id "ENSRNOG00000012655"; transcript_id "ENSRNOG00000012655_tx_135"; exon_id "2_37308703_37308836_+"; exonnum "2"; txlen "4320";
2	ENSEMBL114_rn	exon	37308703	37308836	0.783971074971639	+	.	gene_id "ENSRNOG00000012655"; transcript_id "ENSRNOG00000012655_tx_136"; exon_id "2_37308703_37308836_+"; exonnum "17"; txlen "6999";
2	ENSEMBL114_rn	exon	37308703	37308836	0.780528946675366	+	.	gene_id "ENSRNOG00000012655"; transcript_id "ENSRNOG00000012655_tx_137"; exon_id "2_37308703_37308836_+"; exonnum "15"; txlen "6679";
2	ENSEMBL114_rn	exon	37308703	37308836	0.778119242313502	+	.	gene_id "ENSRNOG00000012655"; transcript_id "ENSRNOG00000012655_tx_138"; exon_id "2_37308703_37308836_+"; exonnum "15"; txlen "6709";
2	ENSEMBL114_rn	exon	37308703	37308836	0.769087171767395	+	.	gene_id "ENSRNOG00000012655"; transcript_id "ENSRNOG00000012655_tx_139"; exon_id "2_37308703_37308836_+"; exonnum "18"; txlen "6938";
2	ENSEMBL114_rn	exon	37308703	37308836	15.1051662368857	+	.	gene_id "ENSRNOG00000012655"; transcript_id "ENSRNOG00000012655_tx_14"; exon_id "2_37308703_37308836_+"; exonnum "15"; txlen "6550";
2	ENSEMBL114_rn	exon	37308703	37308836	0.761977809370979	+	.	gene_id "ENSRNOG00000012655"; transcript_id "ENSRNOG00000012655_tx_140"; exon_id "2_37308703_37308836_+"; exonnum "17"; txlen "7125";
2	ENSEMBL114_rn	exon	37308703	37308836	0.713349843992116	+	.	gene_id "ENSRNOG00000012655"; transcript_id "ENSRNOG00000012655_tx_141"; exon_id "2_37308703_37308836_+"; exonnum "16"; txlen "6581";
2	ENSEMBL114_rn	exon	37308703	37308836	0.68624274065321	+	.	gene_id "ENSRNOG00000012655"; transcript_id "ENSRNOG00000012655_tx_142"; exon_id "2_37308703_37308836_+"; exonnum "16"; txlen "6620";
2	ENSEMBL114_rn	exon	37308703	37308836	0.674554776408384	+	.	gene_id "ENSRNOG00000012655"; transcript_id "ENSRNOG00000012655_tx_143"; exon_id "2_37308703_37308836_+"; exonnum "16"; txlen "6529";
2	ENSEMBL114_rn	exon	37308703	37308836	0.668495919351346	+	.	gene_id "ENSRNOG00000012655"; transcript_id "ENSRNOG00000012655_tx_144"; exon_id "2_37308703_37308836_+"; exonnum "15"; txlen "6645";
2	ENSEMBL114_rn	exon	37308703	37308836	0.65627452793757	+	.	gene_id "ENSRNOG00000012655"; transcript_id "ENSRNOG00000012655_tx_145"; exon_id "2_37308703_37308836_+"; exonnum "16"; txlen "6742";
2	ENSEMBL114_rn	exon	37308703	37308836	0.619332456520602	+	.	gene_id "ENSRNOG00000012655"; transcript_id "ENSRNOG00000012655_tx_148"; exon_id "2_37308703_37308836_+"; exonnum "15"; txlen "6421";
2	ENSEMBL114_rn	exon	37308703	37308836	0.614225741674775	+	.	gene_id "ENSRNOG00000012655"; transcript_id "ENSRNOG00000012655_tx_149"; exon_id "2_37308703_37308836_+"; exonnum "16"; txlen "6573";
2	ENSEMBL114_rn	exon	37308703	37308836	14.6628522502786	+	.	gene_id "ENSRNOG00000012655"; transcript_id "ENSRNOG00000012655_tx_15"; exon_id "2_37308703_37308836_+"; exonnum "16"; txlen "6682";
2	ENSEMBL114_rn	exon	37308703	37308836	0.610944990703138	+	.	gene_id "ENSRNOG00000012655"; transcript_id "ENSRNOG00000012655_tx_150"; exon_id "2_37308703_37308836_+"; exonnum "15"; txlen "6623";
2	ENSEMBL114_rn	exon	37308703	37308836	0.598753526538979	+	.	gene_id "ENSRNOG00000012655"; transcript_id "ENSRNOG00000012655_tx_151"; exon_id "2_37308703_37308836_+"; exonnum "17"; txlen "7004";
2	ENSEMBL114_rn	exon	37308703	37308836	0.596027603060458	+	.	gene_id "ENSRNOG00000012655"; transcript_id "ENSRNOG00000012655_tx_152"; exon_id "2_37308703_37308836_+"; exonnum "17"; txlen "6944";
2	ENSEMBL114_rn	exon	37308703	37308836	0.590523900090379	+	.	gene_id "ENSRNOG00000012655"; transcript_id "ENSRNOG00000012655_tx_153"; exon_id "2_37308703_37308836_+"; exonnum "18"; txlen "6943";
2	ENSEMBL114_rn	exon	37308703	37308836	0.584096660163859	+	.	gene_id "ENSRNOG00000012655"; transcript_id "ENSRNOG00000012655_tx_154"; exon_id "2_37308703_37308836_+"; exonnum "14"; txlen "6557";
2	ENSEMBL114_rn	exon	37308703	37308836	0.579691183900514	+	.	gene_id "ENSRNOG00000012655"; transcript_id "ENSRNOG00000012655_tx_155"; exon_id "2_37308703_37308836_+"; exonnum "16"; txlen "6819";
2	ENSEMBL114_rn	exon	37308703	37308836	0.578927572300846	+	.	gene_id "ENSRNOG00000012655"; transcript_id "ENSRNOG00000012655_tx_156"; exon_id "2_37308703_37308836_+"; exonnum "16"; txlen "6700";
2	ENSEMBL114_rn	exon	37308703	37308836	0.57195936478909	+	.	gene_id "ENSRNOG00000012655"; transcript_id "ENSRNOG00000012655_tx_157"; exon_id "2_37308703_37308836_+"; exonnum "15"; txlen "6759";
2	ENSEMBL114_rn	exon	37308703	37308836	0.569368462333566	+	.	gene_id "ENSRNOG00000012655"; transcript_id "ENSRNOG00000012655_tx_158"; exon_id "2_37308703_37308836_+"; exonnum "18"; txlen "6813";
2	ENSEMBL114_rn	exon	37308703	37308836	0.565956933714964	+	.	gene_id "ENSRNOG00000012655"; transcript_id "ENSRNOG00000012655_tx_159"; exon_id "2_37308703_37308836_+"; exonnum "2"; txlen "4239";
2	ENSEMBL114_rn	exon	37308703	37308836	14.528123438227	+	.	gene_id "ENSRNOG00000012655"; transcript_id "ENSRNOG00000012655_tx_16"; exon_id "2_37308703_37308836_+"; exonnum "16"; txlen "6931";
2	ENSEMBL114_rn	exon	37308703	37308836	0.559707418462384	+	.	gene_id "ENSRNOG00000012655"; transcript_id "ENSRNOG00000012655_tx_160"; exon_id "2_37308703_37308836_+"; exonnum "14"; txlen "6687";
2	ENSEMBL114_rn	exon	37308703	37308836	0.176631591523613	+	.	gene_id "ENSRNOG00000012655"; transcript_id "ENSRNOG00000012655_tx_161"; exon_id "2_37308703_37308836_+"; exonnum "19"; txlen "7308";
2	ENSEMBL114_rn	exon	37308703	37308836	0.176631591523613	+	.	gene_id "ENSRNOG00000012655"; transcript_id "ENSRNOG00000012655_tx_162"; exon_id "2_37308703_37308836_+"; exonnum "19"; txlen "7183";
2	ENSEMBL114_rn	exon	37308703	37308836	14.0031993623714	+	.	gene_id "ENSRNOG00000012655"; transcript_id "ENSRNOG00000012655_tx_17"; exon_id "2_37308703_37308836_+"; exonnum "16"; txlen "6936";
2	ENSEMBL114_rn	exon	37308703	37308836	13.5570667488156	+	.	gene_id "ENSRNOG00000012655"; transcript_id "ENSRNOG00000012655_tx_18"; exon_id "2_37308703_37308836_+"; exonnum "17"; txlen "7068";
2	ENSEMBL114_rn	exon	37308703	37308836	13.4323880186942	+	.	gene_id "ENSRNOG00000012655"; transcript_id "ENSRNOG00000012655_tx_19"; exon_id "2_37308703_37308836_+"; exonnum "15"; txlen "6828";
2	ENSEMBL114_rn	exon	37308703	37308836	31.3972162335766	+	.	gene_id "ENSRNOG00000012655"; transcript_id "ENSRNOG00000012655_tx_2"; exon_id "2_37308703_37308836_+"; exonnum "16"; txlen "6778";
2	ENSEMBL114_rn	exon	37308703	37308836	12.5035335286217	+	.	gene_id "ENSRNOG00000012655"; transcript_id "ENSRNOG00000012655_tx_20"; exon_id "2_37308703_37308836_+"; exonnum "17"; txlen "7073";
2	ENSEMBL114_rn	exon	37308703	37308836	10.6302012524808	+	.	gene_id "ENSRNOG00000012655"; transcript_id "ENSRNOG00000012655_tx_21"; exon_id "2_37308703_37308836_+"; exonnum "15"; txlen "6833";
2	ENSEMBL114_rn	exon	37308703	37308836	10.4341085772152	+	.	gene_id "ENSRNOG00000012655"; transcript_id "ENSRNOG00000012655_tx_22"; exon_id "2_37308703_37308836_+"; exonnum "15"; txlen "6627";
2	ENSEMBL114_rn	exon	37308703	37308836	10.2809955822596	+	.	gene_id "ENSRNOG00000012655"; transcript_id "ENSRNOG00000012655_tx_23"; exon_id "2_37308703_37308836_+"; exonnum "16"; txlen "6806";
2	ENSEMBL114_rn	exon	37308703	37308836	9.69043876022516	+	.	gene_id "ENSRNOG00000012655"; transcript_id "ENSRNOG00000012655_tx_24"; exon_id "2_37308703_37308836_+"; exonnum "15"; txlen "6632";
2	ENSEMBL114_rn	exon	37308703	37308836	9.61025462146662	+	.	gene_id "ENSRNOG00000012655"; transcript_id "ENSRNOG00000012655_tx_25"; exon_id "2_37308703_37308836_+"; exonnum "16"; txlen "6687";
2	ENSEMBL114_rn	exon	37308703	37308836	8.92352797424789	+	.	gene_id "ENSRNOG00000012655"; transcript_id "ENSRNOG00000012655_tx_26"; exon_id "2_37308703_37308836_+"; exonnum "14"; txlen "6524";
2	ENSEMBL114_rn	exon	37308703	37308836	8.550317235434	+	.	gene_id "ENSRNOG00000012655"; transcript_id "ENSRNOG00000012655_tx_27"; exon_id "2_37308703_37308836_+"; exonnum "16"; txlen "6811";
2	ENSEMBL114_rn	exon	37308703	37308836	8.13271341480949	+	.	gene_id "ENSRNOG00000012655"; transcript_id "ENSRNOG00000012655_tx_28"; exon_id "2_37308703_37308836_+"; exonnum "16"; txlen "6965";
2	ENSEMBL114_rn	exon	37308703	37308836	7.81906807560075	+	.	gene_id "ENSRNOG00000012655"; transcript_id "ENSRNOG00000012655_tx_29"; exon_id "2_37308703_37308836_+"; exonnum "17"; txlen "6943";
2	ENSEMBL114_rn	exon	37308703	37308836	27.2627678819496	+	.	gene_id "ENSRNOG00000012655"; transcript_id "ENSRNOG00000012655_tx_3"; exon_id "2_37308703_37308836_+"; exonnum "15"; txlen "6670";
2	ENSEMBL114_rn	exon	37308703	37308836	7.67947653120254	+	.	gene_id "ENSRNOG00000012655"; transcript_id "ENSRNOG00000012655_tx_30"; exon_id "2_37308703_37308836_+"; exonnum "15"; txlen "6502";
2	ENSEMBL114_rn	exon	37308703	37308836	7.67273583322322	+	.	gene_id "ENSRNOG00000012655"; transcript_id "ENSRNOG00000012655_tx_31"; exon_id "2_37308703_37308836_+"; exonnum "16"; txlen "6764";
2	ENSEMBL114_rn	exon	37308703	37308836	7.60849318590665	+	.	gene_id "ENSRNOG00000012655"; transcript_id "ENSRNOG00000012655_tx_32"; exon_id "2_37308703_37308836_+"; exonnum "16"; txlen "6786";
2	ENSEMBL114_rn	exon	37308703	37308836	6.71827249443721	+	.	gene_id "ENSRNOG00000012655"; transcript_id "ENSRNOG00000012655_tx_33"; exon_id "2_37308703_37308836_+"; exonnum "15"; txlen "6703";
2	ENSEMBL114_rn	exon	37308703	37308836	6.71317964865278	+	.	gene_id "ENSRNOG00000012655"; transcript_id "ENSRNOG00000012655_tx_34"; exon_id "2_37308703_37308836_+"; exonnum "16"; txlen "6825";
2	ENSEMBL114_rn	exon	37308703	37308836	6.63717592362393	+	.	gene_id "ENSRNOG00000012655"; transcript_id "ENSRNOG00000012655_tx_35"; exon_id "2_37308703_37308836_+"; exonnum "17"; txlen "6948";
2	ENSEMBL114_rn	exon	37308703	37308836	6.61639304897299	+	.	gene_id "ENSRNOG00000012655"; transcript_id "ENSRNOG00000012655_tx_36"; exon_id "2_37308703_37308836_+"; exonnum "16"; txlen "6791";
2	ENSEMBL114_rn	exon	37308703	37308836	6.54245133738915	+	.	gene_id "ENSRNOG00000012655"; transcript_id "ENSRNOG00000012655_tx_37"; exon_id "2_37308703_37308836_+"; exonnum "15"; txlen "6683";
2	ENSEMBL114_rn	exon	37308703	37308836	6.31228148686623	+	.	gene_id "ENSRNOG00000012655"; transcript_id "ENSRNOG00000012655_tx_38"; exon_id "2_37308703_37308836_+"; exonnum "16"; txlen "6568";
2	ENSEMBL114_rn	exon	37308703	37308836	6.21437395866458	+	.	gene_id "ENSRNOG00000012655"; transcript_id "ENSRNOG00000012655_tx_39"; exon_id "2_37308703_37308836_+"; exonnum "16"; txlen "6970";
2	ENSEMBL114_rn	exon	37308703	37308836	26.5753327651021	+	.	gene_id "ENSRNOG00000012655"; transcript_id "ENSRNOG00000012655_tx_4"; exon_id "2_37308703_37308836_+"; exonnum "15"; txlen "6675";
2	ENSEMBL114_rn	exon	37308703	37308836	6.00361291217787	+	.	gene_id "ENSRNOG00000012655"; transcript_id "ENSRNOG00000012655_tx_40"; exon_id "2_37308703_37308836_+"; exonnum "15"; txlen "6507";
2	ENSEMBL114_rn	exon	37308703	37308836	5.78980936342226	+	.	gene_id "ENSRNOG00000012655"; transcript_id "ENSRNOG00000012655_tx_41"; exon_id "2_37308703_37308836_+"; exonnum "16"; txlen "6830";
2	ENSEMBL114_rn	exon	37308703	37308836	5.75740642296915	+	.	gene_id "ENSRNOG00000012655"; transcript_id "ENSRNOG00000012655_tx_42"; exon_id "2_37308703_37308836_+"; exonnum "16"; txlen "6573";
2	ENSEMBL114_rn	exon	37308703	37308836	5.62066287672363	+	.	gene_id "ENSRNOG00000012655"; transcript_id "ENSRNOG00000012655_tx_43"; exon_id "2_37308703_37308836_+"; exonnum "16"; txlen "6769";
2	ENSEMBL114_rn	exon	37308703	37308836	5.56721897969451	+	.	gene_id "ENSRNOG00000012655"; transcript_id "ENSRNOG00000012655_tx_44"; exon_id "2_37308703_37308836_+"; exonnum "15"; txlen "6661";
2	ENSEMBL114_rn	exon	37308703	37308836	5.33928554156781	+	.	gene_id "ENSRNOG00000012655"; transcript_id "ENSRNOG00000012655_tx_45"; exon_id "2_37308703_37308836_+"; exonnum "15"; txlen "6465";
2	ENSEMBL114_rn	exon	37308703	37308836	5.32497610344586	+	.	gene_id "ENSRNOG00000012655"; transcript_id "ENSRNOG00000012655_tx_46"; exon_id "2_37308703_37308836_+"; exonnum "14"; txlen "6529";
2	ENSEMBL114_rn	exon	37308703	37308836	5.08449025112137	+	.	gene_id "ENSRNOG00000012655"; transcript_id "ENSRNOG00000012655_tx_47"; exon_id "2_37308703_37308836_+"; exonnum "16"; txlen "6661";
2	ENSEMBL114_rn	exon	37308703	37308836	4.81338325482163	+	.	gene_id "ENSRNOG00000012655"; transcript_id "ENSRNOG00000012655_tx_48"; exon_id "2_37308703_37308836_+"; exonnum "15"; txlen "6722";
2	ENSEMBL114_rn	exon	37308703	37308836	4.69936857625003	+	.	gene_id "ENSRNOG00000012655"; transcript_id "ENSRNOG00000012655_tx_49"; exon_id "2_37308703_37308836_+"; exonnum "14"; txlen "6399";
2	ENSEMBL114_rn	exon	37308703	37308836	25.005954297562	+	.	gene_id "ENSRNOG00000012655"; transcript_id "ENSRNOG00000012655_tx_5"; exon_id "2_37308703_37308836_+"; exonnum "17"; txlen "6910";
2	ENSEMBL114_rn	exon	37308703	37308836	4.5921584001227	+	.	gene_id "ENSRNOG00000012655"; transcript_id "ENSRNOG00000012655_tx_50"; exon_id "2_37308703_37308836_+"; exonnum "17"; txlen "6923";
2	ENSEMBL114_rn	exon	37308703	37308836	4.4002489877167	+	.	gene_id "ENSRNOG00000012655"; transcript_id "ENSRNOG00000012655_tx_51"; exon_id "2_37308703_37308836_+"; exonnum "17"; txlen "6962";
2	ENSEMBL114_rn	exon	37308703	37308836	4.11680306907039	+	.	gene_id "ENSRNOG00000012655"; transcript_id "ENSRNOG00000012655_tx_52"; exon_id "2_37308703_37308836_+"; exonnum "16"; txlen "6443";
2	ENSEMBL114_rn	exon	37308703	37308836	3.95018227324896	+	.	gene_id "ENSRNOG00000012655"; transcript_id "ENSRNOG00000012655_tx_53"; exon_id "2_37308703_37308836_+"; exonnum "17"; txlen "6705";
2	ENSEMBL114_rn	exon	37308703	37308836	3.90069706377268	+	.	gene_id "ENSRNOG00000012655"; transcript_id "ENSRNOG00000012655_tx_54"; exon_id "2_37308703_37308836_+"; exonnum "15"; txlen "6688";
2	ENSEMBL114_rn	exon	37308703	37308836	3.86439997072691	+	.	gene_id "ENSRNOG00000012655"; transcript_id "ENSRNOG00000012655_tx_55"; exon_id "2_37308703_37308836_+"; exonnum "16"; txlen "6639";
2	ENSEMBL114_rn	exon	37308703	37308836	3.61851925208235	+	.	gene_id "ENSRNOG00000012655"; transcript_id "ENSRNOG00000012655_tx_56"; exon_id "2_37308703_37308836_+"; exonnum "16"; txlen "6666";
2	ENSEMBL114_rn	exon	37308703	37308836	3.54754383383511	+	.	gene_id "ENSRNOG00000012655"; transcript_id "ENSRNOG00000012655_tx_57"; exon_id "2_37308703_37308836_+"; exonnum "15"; txlen "6727";
2	ENSEMBL114_rn	exon	37308703	37308836	3.42159369774199	+	.	gene_id "ENSRNOG00000012655"; transcript_id "ENSRNOG00000012655_tx_58"; exon_id "2_37308703_37308836_+"; exonnum "17"; txlen "6967";
2	ENSEMBL114_rn	exon	37308703	37308836	3.36976120522114	+	.	gene_id "ENSRNOG00000012655"; transcript_id "ENSRNOG00000012655_tx_59"; exon_id "2_37308703_37308836_+"; exonnum "17"; txlen "6928";
2	ENSEMBL114_rn	exon	37308703	37308836	24.3083927308904	+	.	gene_id "ENSRNOG00000012655"; transcript_id "ENSRNOG00000012655_tx_6"; exon_id "2_37308703_37308836_+"; exonnum "17"; txlen "6915";
2	ENSEMBL114_rn	exon	37308703	37308836	3.33082866639089	+	.	gene_id "ENSRNOG00000012655"; transcript_id "ENSRNOG00000012655_tx_60"; exon_id "2_37308703_37308836_+"; exonnum "15"; txlen "6785";
2	ENSEMBL114_rn	exon	37308703	37308836	3.23958911445758	+	.	gene_id "ENSRNOG00000012655"; transcript_id "ENSRNOG00000012655_tx_61"; exon_id "2_37308703_37308836_+"; exonnum "15"; txlen "6470";
2	ENSEMBL114_rn	exon	37308703	37308836	3.17308841594261	+	.	gene_id "ENSRNOG00000012655"; transcript_id "ENSRNOG00000012655_tx_62"; exon_id "2_37308703_37308836_+"; exonnum "15"; txlen "6708";
2	ENSEMBL114_rn	exon	37308703	37308836	3.07817576153522	+	.	gene_id "ENSRNOG00000012655"; transcript_id "ENSRNOG00000012655_tx_63"; exon_id "2_37308703_37308836_+"; exonnum "16"; txlen "6820";
2	ENSEMBL114_rn	exon	37308703	37308836	2.91054008640837	+	.	gene_id "ENSRNOG00000012655"; transcript_id "ENSRNOG00000012655_tx_64"; exon_id "2_37308703_37308836_+"; exonnum "15"; txlen "6558";
2	ENSEMBL114_rn	exon	37308703	37308836	2.86236407492133	+	.	gene_id "ENSRNOG00000012655"; transcript_id "ENSRNOG00000012655_tx_65"; exon_id "2_37308703_37308836_+"; exonnum "15"; txlen "6536";
2	ENSEMBL114_rn	exon	37308703	37308836	2.74870012819862	+	.	gene_id "ENSRNOG00000012655"; transcript_id "ENSRNOG00000012655_tx_66"; exon_id "2_37308703_37308836_+"; exonnum "16"; txlen "6644";
2	ENSEMBL114_rn	exon	37308703	37308836	2.68411440446714	+	.	gene_id "ENSRNOG00000012655"; transcript_id "ENSRNOG00000012655_tx_67"; exon_id "2_37308703_37308836_+"; exonnum "16"; txlen "6448";
2	ENSEMBL114_rn	exon	37308703	37308836	2.68403974373561	+	.	gene_id "ENSRNOG00000012655"; transcript_id "ENSRNOG00000012655_tx_68"; exon_id "2_37308703_37308836_+"; exonnum "16"; txlen "6859";
2	ENSEMBL114_rn	exon	37308703	37308836	2.64580412775963	+	.	gene_id "ENSRNOG00000012655"; transcript_id "ENSRNOG00000012655_tx_69"; exon_id "2_37308703_37308836_+"; exonnum "15"; txlen "6340";
2	ENSEMBL114_rn	exon	37308703	37308836	23.4160632726694	+	.	gene_id "ENSRNOG00000012655"; transcript_id "ENSRNOG00000012655_tx_7"; exon_id "2_37308703_37308836_+"; exonnum "16"; txlen "6807";
2	ENSEMBL114_rn	exon	37308703	37308836	2.45355745242883	+	.	gene_id "ENSRNOG00000012655"; transcript_id "ENSRNOG00000012655_tx_70"; exon_id "2_37308703_37308836_+"; exonnum "16"; txlen "6602";
2	ENSEMBL114_rn	exon	37308703	37308836	2.4448189758253	+	.	gene_id "ENSRNOG00000012655"; transcript_id "ENSRNOG00000012655_tx_71"; exon_id "2_37308703_37308836_+"; exonnum "14"; txlen "6404";
2	ENSEMBL114_rn	exon	37308703	37308836	2.42979299829256	+	.	gene_id "ENSRNOG00000012655"; transcript_id "ENSRNOG00000012655_tx_72"; exon_id "2_37308703_37308836_+"; exonnum "15"; txlen "6666";
2	ENSEMBL114_rn	exon	37308703	37308836	2.24265970346598	+	.	gene_id "ENSRNOG00000012655"; transcript_id "ENSRNOG00000012655_tx_73"; exon_id "2_37308703_37308836_+"; exonnum "16"; txlen "6944";
2	ENSEMBL114_rn	exon	37308703	37308836	2.17460905722143	+	.	gene_id "ENSRNOG00000012655"; transcript_id "ENSRNOG00000012655_tx_74"; exon_id "2_37308703_37308836_+"; exonnum "17"; txlen "6710";
2	ENSEMBL114_rn	exon	37308703	37308836	2.13951481972607	+	.	gene_id "ENSRNOG00000012655"; transcript_id "ENSRNOG00000012655_tx_75"; exon_id "2_37308703_37308836_+"; exonnum "17"; txlen "7081";
2	ENSEMBL114_rn	exon	37308703	37308836	2.09054754927174	+	.	gene_id "ENSRNOG00000012655"; transcript_id "ENSRNOG00000012655_tx_76"; exon_id "2_37308703_37308836_+"; exonnum "16"; txlen "6983";
2	ENSEMBL114_rn	exon	37308703	37308836	2.08957187904317	+	.	gene_id "ENSRNOG00000012655"; transcript_id "ENSRNOG00000012655_tx_77"; exon_id "2_37308703_37308836_+"; exonnum "15"; txlen "6660";
2	ENSEMBL114_rn	exon	37308703	37308836	2.06283499875088	+	.	gene_id "ENSRNOG00000012655"; transcript_id "ENSRNOG00000012655_tx_78"; exon_id "2_37308703_37308836_+"; exonnum "15"; txlen "6790";
2	ENSEMBL114_rn	exon	37308703	37308836	1.86595854223548	+	.	gene_id "ENSRNOG00000012655"; transcript_id "ENSRNOG00000012655_tx_79"; exon_id "2_37308703_37308836_+"; exonnum "16"; txlen "6840";
2	ENSEMBL114_rn	exon	37308703	37308836	21.0703295905384	+	.	gene_id "ENSRNOG00000012655"; transcript_id "ENSRNOG00000012655_tx_8"; exon_id "2_37308703_37308836_+"; exonnum "16"; txlen "6812";
2	ENSEMBL114_rn	exon	37308703	37308836	1.83532691063337	+	.	gene_id "ENSRNOG00000012655"; transcript_id "ENSRNOG00000012655_tx_80"; exon_id "2_37308703_37308836_+"; exonnum "16"; txlen "6726";
2	ENSEMBL114_rn	exon	37308703	37308836	1.8348945547167	+	.	gene_id "ENSRNOG00000012655"; transcript_id "ENSRNOG00000012655_tx_81"; exon_id "2_37308703_37308836_+"; exonnum "16"; txlen "6649";
2	ENSEMBL114_rn	exon	37308703	37308836	1.77264000731072	+	.	gene_id "ENSRNOG00000012655"; transcript_id "ENSRNOG00000012655_tx_82"; exon_id "2_37308703_37308836_+"; exonnum "17"; txlen "6798";
2	ENSEMBL114_rn	exon	37308703	37308836	1.71930287390319	+	.	gene_id "ENSRNOG00000012655"; transcript_id "ENSRNOG00000012655_tx_83"; exon_id "2_37308703_37308836_+"; exonnum "15"; txlen "6640";
2	ENSEMBL114_rn	exon	37308703	37308836	1.69510479147466	+	.	gene_id "ENSRNOG00000012655"; transcript_id "ENSRNOG00000012655_tx_84"; exon_id "2_37308703_37308836_+"; exonnum "15"; txlen "6563";
2	ENSEMBL114_rn	exon	37308703	37308836	1.64583861835715	+	.	gene_id "ENSRNOG00000012655"; transcript_id "ENSRNOG00000012655_tx_85"; exon_id "2_37308703_37308836_+"; exonnum "14"; txlen "6682";
2	ENSEMBL114_rn	exon	37308703	37308836	1.6082577763985	+	.	gene_id "ENSRNOG00000012655"; transcript_id "ENSRNOG00000012655_tx_86"; exon_id "2_37308703_37308836_+"; exonnum "17"; txlen "6580";
2	ENSEMBL114_rn	exon	37308703	37308836	1.53936357566845	+	.	gene_id "ENSRNOG00000012655"; transcript_id "ENSRNOG00000012655_tx_87"; exon_id "2_37308703_37308836_+"; exonnum "15"; txlen "6345";
2	ENSEMBL114_rn	exon	37308703	37308836	1.49740124592947	+	.	gene_id "ENSRNOG00000012655"; transcript_id "ENSRNOG00000012655_tx_88"; exon_id "2_37308703_37308836_+"; exonnum "15"; txlen "6546";
2	ENSEMBL114_rn	exon	37308703	37308836	1.48533076883505	+	.	gene_id "ENSRNOG00000012655"; transcript_id "ENSRNOG00000012655_tx_89"; exon_id "2_37308703_37308836_+"; exonnum "15"; txlen "6541";
2	ENSEMBL114_rn	exon	37308703	37308836	20.8969893774142	+	.	gene_id "ENSRNOG00000012655"; transcript_id "ENSRNOG00000012655_tx_9"; exon_id "2_37308703_37308836_+"; exonnum "16"; txlen "6648";
2	ENSEMBL114_rn	exon	37308703	37308836	1.47590738134434	+	.	gene_id "ENSRNOG00000012655"; transcript_id "ENSRNOG00000012655_tx_90"; exon_id "2_37308703_37308836_+"; exonnum "2"; txlen "4444";
2	ENSEMBL114_rn	exon	37308703	37308836	1.44595410809087	+	.	gene_id "ENSRNOG00000012655"; transcript_id "ENSRNOG00000012655_tx_91"; exon_id "2_37308703_37308836_+"; exonnum "16"; txlen "6864";
2	ENSEMBL114_rn	exon	37308703	37308836	1.40729565819669	+	.	gene_id "ENSRNOG00000012655"; transcript_id "ENSRNOG00000012655_tx_92"; exon_id "2_37308703_37308836_+"; exonnum "15"; txlen "6422";
2	ENSEMBL114_rn	exon	37308703	37308836	1.38751022972382	+	.	gene_id "ENSRNOG00000012655"; transcript_id "ENSRNOG00000012655_tx_93"; exon_id "2_37308703_37308836_+"; exonnum "16"; txlen "6654";
2	ENSEMBL114_rn	exon	37308703	37308836	1.3773380590414	+	.	gene_id "ENSRNOG00000012655"; transcript_id "ENSRNOG00000012655_tx_94"; exon_id "2_37308703_37308836_+"; exonnum "17"; txlen "6786";
2	ENSEMBL114_rn	exon	37308703	37308836	1.37342968034457	+	.	gene_id "ENSRNOG00000012655"; transcript_id "ENSRNOG00000012655_tx_95"; exon_id "2_37308703_37308836_+"; exonnum "17"; txlen "7120";
2	ENSEMBL114_rn	exon	37308703	37308836	1.36995943381473	+	.	gene_id "ENSRNOG00000012655"; transcript_id "ENSRNOG00000012655_tx_96"; exon_id "2_37308703_37308836_+"; exonnum "17"; txlen "6801";
2	ENSEMBL114_rn	exon	37308703	37308836	1.33149825601885	+	.	gene_id "ENSRNOG00000012655"; transcript_id "ENSRNOG00000012655_tx_97"; exon_id "2_37308703_37308836_+"; exonnum "17"; txlen "6803";
2	ENSEMBL114_rn	exon	37308703	37308836	1.31030224860368	+	.	gene_id "ENSRNOG00000012655"; transcript_id "ENSRNOG00000012655_tx_98"; exon_id "2_37308703_37308836_+"; exonnum "17"; txlen "7086";
2	ENSEMBL114_rn	exon	37308703	37308836	1.26694512287374	+	.	gene_id "ENSRNOG00000012655"; transcript_id "ENSRNOG00000012655_tx_99"; exon_id "2_37308703_37308836_+"; exonnum "16"; txlen "6922";
2	ensembl	exon	37310485	37310608	0	+	.	gene_id "ENSRNOG00000012655"; gene_version "10"; transcript_id "ENSRNOT00000016997"; transcript_version "9"; exon_number "16"; gene_name "Adamts6"; gene_source "ensembl"; gene_biotype "protein_coding"; transcript_name "Adamts6-201"; transcript_source "ensembl"; transcript_biotype "protein_coding"; exon_id "ENSRNOE00000496955"; exon_version "1"; tag "Ensembl_canonical";
2	ensembl	CDS	37310485	37310608	0	+	0	gene_id "ENSRNOG00000012655"; gene_version "10"; transcript_id "ENSRNOT00000016997"; transcript_version "9"; exon_number "16"; gene_name "Adamts6"; gene_source "ensembl"; gene_biotype "protein_coding"; transcript_name "Adamts6-201"; transcript_source "ensembl"; transcript_biotype "protein_coding"; protein_id "ENSRNOP00000016997"; protein_version "4"; tag "Ensembl_canonical";
2	ENSEMBL114_rn	exon	37310485	37310608	33.1694067671026	+	.	gene_id "ENSRNOG00000012655"; transcript_id "ENSRNOG00000012655_tx_1"; exon_id "2_37310485_37310608_+"; exonnum "17"; txlen "6773";
2	ENSEMBL114_rn	exon	37310485	37310608	20.4847824335781	+	.	gene_id "ENSRNOG00000012655"; transcript_id "ENSRNOG00000012655_tx_10"; exon_id "2_37310485_37310608_+"; exonnum "17"; txlen "6653";
2	ENSEMBL114_rn	exon	37310485	37310608	1.26420941434844	+	.	gene_id "ENSRNOG00000012655"; transcript_id "ENSRNOG00000012655_tx_100"; exon_id "2_37310485_37310608_+"; exonnum "17"; txlen "6862";
2	ENSEMBL114_rn	exon	37310485	37310608	1.21000488302001	+	.	gene_id "ENSRNOG00000012655"; transcript_id "ENSRNOG00000012655_tx_101"; exon_id "2_37310485_37310608_+"; exonnum "19"; txlen "7096";
2	ENSEMBL114_rn	exon	37310485	37310608	1.17879827217154	+	.	gene_id "ENSRNOG00000012655"; transcript_id "ENSRNOG00000012655_tx_103"; exon_id "2_37310485_37310608_+"; exonnum "17"; txlen "6988";
2	ENSEMBL114_rn	exon	37310485	37310608	1.17490335863642	+	.	gene_id "ENSRNOG00000012655"; transcript_id "ENSRNOG00000012655_tx_105"; exon_id "2_37310485_37310608_+"; exonnum "19"; txlen "7101";
2	ENSEMBL114_rn	exon	37310485	37310608	1.16663944435099	+	.	gene_id "ENSRNOG00000012655"; transcript_id "ENSRNOG00000012655_tx_106"; exon_id "2_37310485_37310608_+"; exonnum "17"; txlen "6825";
2	ENSEMBL114_rn	exon	37310485	37310608	1.13950405565069	+	.	gene_id "ENSRNOG00000012655"; transcript_id "ENSRNOG00000012655_tx_107"; exon_id "2_37310485_37310608_+"; exonnum "19"; txlen "6976";
2	ENSEMBL114_rn	exon	37310485	37310608	1.13509263005893	+	.	gene_id "ENSRNOG00000012655"; transcript_id "ENSRNOG00000012655_tx_108"; exon_id "2_37310485_37310608_+"; exonnum "18"; txlen "6676";
2	ENSEMBL114_rn	exon	37310485	37310608	18.7738056372351	+	.	gene_id "ENSRNOG00000012655"; transcript_id "ENSRNOG00000012655_tx_11"; exon_id "2_37310485_37310608_+"; exonnum "16"; txlen "6545";
2	ENSEMBL114_rn	exon	37310485	37310608	1.10404880608992	+	.	gene_id "ENSRNOG00000012655"; transcript_id "ENSRNOG00000012655_tx_111"; exon_id "2_37310485_37310608_+"; exonnum "18"; txlen "6806";
2	ENSEMBL114_rn	exon	37310485	37310608	1.06670919693074	+	.	gene_id "ENSRNOG00000012655"; transcript_id "ENSRNOG00000012655_tx_113"; exon_id "2_37310485_37310608_+"; exonnum "17"; txlen "6695";
2	ENSEMBL114_rn	exon	37310485	37310608	1.01947612381347	+	.	gene_id "ENSRNOG00000012655"; transcript_id "ENSRNOG00000012655_tx_115"; exon_id "2_37310485_37310608_+"; exonnum "17"; txlen "6867";
2	ENSEMBL114_rn	exon	37310485	37310608	0.946514295048784	+	.	gene_id "ENSRNOG00000012655"; transcript_id "ENSRNOG00000012655_tx_118"; exon_id "2_37310485_37310608_+"; exonnum "16"; txlen "6665";
2	ENSEMBL114_rn	exon	37310485	37310608	17.221864474317	+	.	gene_id "ENSRNOG00000012655"; transcript_id "ENSRNOG00000012655_tx_12"; exon_id "2_37310485_37310608_+"; exonnum "18"; txlen "6785";
2	ENSEMBL114_rn	exon	37310485	37310608	0.904636751899936	+	.	gene_id "ENSRNOG00000012655"; transcript_id "ENSRNOG00000012655_tx_120"; exon_id "2_37310485_37310608_+"; exonnum "17"; txlen "6737";
2	ENSEMBL114_rn	exon	37310485	37310608	0.903801622635671	+	.	gene_id "ENSRNOG00000012655"; transcript_id "ENSRNOG00000012655_tx_121"; exon_id "2_37310485_37310608_+"; exonnum "15"; txlen "6537";
2	ENSEMBL114_rn	exon	37310485	37310608	0.900098324469117	+	.	gene_id "ENSRNOG00000012655"; transcript_id "ENSRNOG00000012655_tx_122"; exon_id "2_37310485_37310608_+"; exonnum "17"; txlen "6838";
2	ENSEMBL114_rn	exon	37310485	37310608	0.884386222183249	+	.	gene_id "ENSRNOG00000012655"; transcript_id "ENSRNOG00000012655_tx_124"; exon_id "2_37310485_37310608_+"; exonnum "19"; txlen "6971";
2	ENSEMBL114_rn	exon	37310485	37310608	0.871949779030565	+	.	gene_id "ENSRNOG00000012655"; transcript_id "ENSRNOG00000012655_tx_125"; exon_id "2_37310485_37310608_+"; exonnum "17"; txlen "6845";
2	ENSEMBL114_rn	exon	37310485	37310608	0.841819400822928	+	.	gene_id "ENSRNOG00000012655"; transcript_id "ENSRNOG00000012655_tx_127"; exon_id "2_37310485_37310608_+"; exonnum "18"; txlen "6681";
2	ENSEMBL114_rn	exon	37310485	37310608	0.833642001389306	+	.	gene_id "ENSRNOG00000012655"; transcript_id "ENSRNOG00000012655_tx_128"; exon_id "2_37310485_37310608_+"; exonnum "17"; txlen "6698";
2	ENSEMBL114_rn	exon	37310485	37310608	15.3406947165554	+	.	gene_id "ENSRNOG00000012655"; transcript_id "ENSRNOG00000012655_tx_13"; exon_id "2_37310485_37310608_+"; exonnum "18"; txlen "6790";
2	ENSEMBL114_rn	exon	37310485	37310608	0.806300553243229	+	.	gene_id "ENSRNOG00000012655"; transcript_id "ENSRNOG00000012655_tx_131"; exon_id "2_37310485_37310608_+"; exonnum "17"; txlen "6949";
2	ENSEMBL114_rn	exon	37310485	37310608	0.802191599768766	+	.	gene_id "ENSRNOG00000012655"; transcript_id "ENSRNOG00000012655_tx_132"; exon_id "2_37310485_37310608_+"; exonnum "16"; txlen "6880";
2	ENSEMBL114_rn	exon	37310485	37310608	0.791131609439051	+	.	gene_id "ENSRNOG00000012655"; transcript_id "ENSRNOG00000012655_tx_134"; exon_id "2_37310485_37310608_+"; exonnum "3"; txlen "4602";
2	ENSEMBL114_rn	exon	37310485	37310608	0.783971074971639	+	.	gene_id "ENSRNOG00000012655"; transcript_id "ENSRNOG00000012655_tx_136"; exon_id "2_37310485_37310608_+"; exonnum "18"; txlen "6999";
2	ENSEMBL114_rn	exon	37310485	37310608	0.780528946675366	+	.	gene_id "ENSRNOG00000012655"; transcript_id "ENSRNOG00000012655_tx_137"; exon_id "2_37310485_37310608_+"; exonnum "16"; txlen "6679";
2	ENSEMBL114_rn	exon	37310485	37310608	0.769087171767395	+	.	gene_id "ENSRNOG00000012655"; transcript_id "ENSRNOG00000012655_tx_139"; exon_id "2_37310485_37310608_+"; exonnum "19"; txlen "6938";
2	ENSEMBL114_rn	exon	37310485	37310608	15.1051662368857	+	.	gene_id "ENSRNOG00000012655"; transcript_id "ENSRNOG00000012655_tx_14"; exon_id "2_37310485_37310608_+"; exonnum "16"; txlen "6550";
2	ENSEMBL114_rn	exon	37310485	37310608	0.761977809370979	+	.	gene_id "ENSRNOG00000012655"; transcript_id "ENSRNOG00000012655_tx_140"; exon_id "2_37310485_37310608_+"; exonnum "18"; txlen "7125";
2	ENSEMBL114_rn	exon	37310485	37310608	0.668495919351346	+	.	gene_id "ENSRNOG00000012655"; transcript_id "ENSRNOG00000012655_tx_144"; exon_id "2_37310485_37310608_+"; exonnum "16"; txlen "6645";
2	ENSEMBL114_rn	exon	37310485	37310608	0.65627452793757	+	.	gene_id "ENSRNOG00000012655"; transcript_id "ENSRNOG00000012655_tx_145"; exon_id "2_37310485_37310608_+"; exonnum "17"; txlen "6742";
2	ENSEMBL114_rn	exon	37310485	37310608	0.614225741674775	+	.	gene_id "ENSRNOG00000012655"; transcript_id "ENSRNOG00000012655_tx_149"; exon_id "2_37310485_37310608_+"; exonnum "17"; txlen "6573";
2	ENSEMBL114_rn	exon	37310485	37310608	14.6628522502786	+	.	gene_id "ENSRNOG00000012655"; transcript_id "ENSRNOG00000012655_tx_15"; exon_id "2_37310485_37310608_+"; exonnum "17"; txlen "6682";
2	ENSEMBL114_rn	exon	37310485	37310608	0.598753526538979	+	.	gene_id "ENSRNOG00000012655"; transcript_id "ENSRNOG00000012655_tx_151"; exon_id "2_37310485_37310608_+"; exonnum "18"; txlen "7004";
2	ENSEMBL114_rn	exon	37310485	37310608	0.590523900090379	+	.	gene_id "ENSRNOG00000012655"; transcript_id "ENSRNOG00000012655_tx_153"; exon_id "2_37310485_37310608_+"; exonnum "19"; txlen "6943";
2	ENSEMBL114_rn	exon	37310485	37310608	0.584096660163859	+	.	gene_id "ENSRNOG00000012655"; transcript_id "ENSRNOG00000012655_tx_154"; exon_id "2_37310485_37310608_+"; exonnum "15"; txlen "6557";
2	ENSEMBL114_rn	exon	37310485	37310608	0.579691183900514	+	.	gene_id "ENSRNOG00000012655"; transcript_id "ENSRNOG00000012655_tx_155"; exon_id "2_37310485_37310608_+"; exonnum "17"; txlen "6819";
2	ENSEMBL114_rn	exon	37310485	37310608	0.578927572300846	+	.	gene_id "ENSRNOG00000012655"; transcript_id "ENSRNOG00000012655_tx_156"; exon_id "2_37310485_37310608_+"; exonnum "17"; txlen "6700";
2	ENSEMBL114_rn	exon	37310485	37310608	0.57195936478909	+	.	gene_id "ENSRNOG00000012655"; transcript_id "ENSRNOG00000012655_tx_157"; exon_id "2_37310485_37310608_+"; exonnum "16"; txlen "6759";
2	ENSEMBL114_rn	exon	37310485	37310608	0.569368462333566	+	.	gene_id "ENSRNOG00000012655"; transcript_id "ENSRNOG00000012655_tx_158"; exon_id "2_37310485_37310608_+"; exonnum "19"; txlen "6813";
2	ENSEMBL114_rn	exon	37310485	37310608	14.528123438227	+	.	gene_id "ENSRNOG00000012655"; transcript_id "ENSRNOG00000012655_tx_16"; exon_id "2_37310485_37310608_+"; exonnum "17"; txlen "6931";
2	ENSEMBL114_rn	exon	37310485	37310608	0.559707418462384	+	.	gene_id "ENSRNOG00000012655"; transcript_id "ENSRNOG00000012655_tx_160"; exon_id "2_37310485_37310608_+"; exonnum "15"; txlen "6687";
2	ENSEMBL114_rn	exon	37310485	37310608	0.176631591523613	+	.	gene_id "ENSRNOG00000012655"; transcript_id "ENSRNOG00000012655_tx_161"; exon_id "2_37310485_37310608_+"; exonnum "20"; txlen "7308";
2	ENSEMBL114_rn	exon	37310485	37310608	0.176631591523613	+	.	gene_id "ENSRNOG00000012655"; transcript_id "ENSRNOG00000012655_tx_162"; exon_id "2_37310485_37310608_+"; exonnum "20"; txlen "7183";
2	ENSEMBL114_rn	exon	37310485	37310608	14.0031993623714	+	.	gene_id "ENSRNOG00000012655"; transcript_id "ENSRNOG00000012655_tx_17"; exon_id "2_37310485_37310608_+"; exonnum "17"; txlen "6936";
2	ENSEMBL114_rn	exon	37310485	37310608	13.5570667488156	+	.	gene_id "ENSRNOG00000012655"; transcript_id "ENSRNOG00000012655_tx_18"; exon_id "2_37310485_37310608_+"; exonnum "18"; txlen "7068";
2	ENSEMBL114_rn	exon	37310485	37310608	13.4323880186942	+	.	gene_id "ENSRNOG00000012655"; transcript_id "ENSRNOG00000012655_tx_19"; exon_id "2_37310485_37310608_+"; exonnum "16"; txlen "6828";
2	ENSEMBL114_rn	exon	37310485	37310608	31.3972162335766	+	.	gene_id "ENSRNOG00000012655"; transcript_id "ENSRNOG00000012655_tx_2"; exon_id "2_37310485_37310608_+"; exonnum "17"; txlen "6778";
2	ENSEMBL114_rn	exon	37310485	37310608	12.5035335286217	+	.	gene_id "ENSRNOG00000012655"; transcript_id "ENSRNOG00000012655_tx_20"; exon_id "2_37310485_37310608_+"; exonnum "18"; txlen "7073";
2	ENSEMBL114_rn	exon	37310485	37310608	10.6302012524808	+	.	gene_id "ENSRNOG00000012655"; transcript_id "ENSRNOG00000012655_tx_21"; exon_id "2_37310485_37310608_+"; exonnum "16"; txlen "6833";
2	ENSEMBL114_rn	exon	37310485	37310608	10.4341085772152	+	.	gene_id "ENSRNOG00000012655"; transcript_id "ENSRNOG00000012655_tx_22"; exon_id "2_37310485_37310608_+"; exonnum "16"; txlen "6627";
2	ENSEMBL114_rn	exon	37310485	37310608	10.2809955822596	+	.	gene_id "ENSRNOG00000012655"; transcript_id "ENSRNOG00000012655_tx_23"; exon_id "2_37310485_37310608_+"; exonnum "17"; txlen "6806";
2	ENSEMBL114_rn	exon	37310485	37310608	9.69043876022516	+	.	gene_id "ENSRNOG00000012655"; transcript_id "ENSRNOG00000012655_tx_24"; exon_id "2_37310485_37310608_+"; exonnum "16"; txlen "6632";
2	ENSEMBL114_rn	exon	37310485	37310608	9.61025462146662	+	.	gene_id "ENSRNOG00000012655"; transcript_id "ENSRNOG00000012655_tx_25"; exon_id "2_37310485_37310608_+"; exonnum "17"; txlen "6687";
2	ENSEMBL114_rn	exon	37310485	37310608	8.92352797424789	+	.	gene_id "ENSRNOG00000012655"; transcript_id "ENSRNOG00000012655_tx_26"; exon_id "2_37310485_37310608_+"; exonnum "15"; txlen "6524";
2	ENSEMBL114_rn	exon	37310485	37310608	8.550317235434	+	.	gene_id "ENSRNOG00000012655"; transcript_id "ENSRNOG00000012655_tx_27"; exon_id "2_37310485_37310608_+"; exonnum "17"; txlen "6811";
2	ENSEMBL114_rn	exon	37310485	37310608	8.13271341480949	+	.	gene_id "ENSRNOG00000012655"; transcript_id "ENSRNOG00000012655_tx_28"; exon_id "2_37310485_37310608_+"; exonnum "17"; txlen "6965";
2	ENSEMBL114_rn	exon	37310485	37310608	7.81906807560075	+	.	gene_id "ENSRNOG00000012655"; transcript_id "ENSRNOG00000012655_tx_29"; exon_id "2_37310485_37310608_+"; exonnum "18"; txlen "6943";
2	ENSEMBL114_rn	exon	37310485	37310608	27.2627678819496	+	.	gene_id "ENSRNOG00000012655"; transcript_id "ENSRNOG00000012655_tx_3"; exon_id "2_37310485_37310608_+"; exonnum "16"; txlen "6670";
2	ENSEMBL114_rn	exon	37310485	37310608	7.67947653120254	+	.	gene_id "ENSRNOG00000012655"; transcript_id "ENSRNOG00000012655_tx_30"; exon_id "2_37310485_37310608_+"; exonnum "16"; txlen "6502";
2	ENSEMBL114_rn	exon	37310485	37310608	7.67273583322322	+	.	gene_id "ENSRNOG00000012655"; transcript_id "ENSRNOG00000012655_tx_31"; exon_id "2_37310485_37310608_+"; exonnum "17"; txlen "6764";
2	ENSEMBL114_rn	exon	37310485	37310608	7.60849318590665	+	.	gene_id "ENSRNOG00000012655"; transcript_id "ENSRNOG00000012655_tx_32"; exon_id "2_37310485_37310608_+"; exonnum "17"; txlen "6786";
2	ENSEMBL114_rn	exon	37310485	37310608	6.71827249443721	+	.	gene_id "ENSRNOG00000012655"; transcript_id "ENSRNOG00000012655_tx_33"; exon_id "2_37310485_37310608_+"; exonnum "16"; txlen "6703";
2	ENSEMBL114_rn	exon	37310485	37310608	6.71317964865278	+	.	gene_id "ENSRNOG00000012655"; transcript_id "ENSRNOG00000012655_tx_34"; exon_id "2_37310485_37310608_+"; exonnum "17"; txlen "6825";
2	ENSEMBL114_rn	exon	37310485	37310608	6.63717592362393	+	.	gene_id "ENSRNOG00000012655"; transcript_id "ENSRNOG00000012655_tx_35"; exon_id "2_37310485_37310608_+"; exonnum "18"; txlen "6948";
2	ENSEMBL114_rn	exon	37310485	37310608	6.61639304897299	+	.	gene_id "ENSRNOG00000012655"; transcript_id "ENSRNOG00000012655_tx_36"; exon_id "2_37310485_37310608_+"; exonnum "17"; txlen "6791";
2	ENSEMBL114_rn	exon	37310485	37310608	6.54245133738915	+	.	gene_id "ENSRNOG00000012655"; transcript_id "ENSRNOG00000012655_tx_37"; exon_id "2_37310485_37310608_+"; exonnum "16"; txlen "6683";
2	ENSEMBL114_rn	exon	37310485	37310608	6.21437395866458	+	.	gene_id "ENSRNOG00000012655"; transcript_id "ENSRNOG00000012655_tx_39"; exon_id "2_37310485_37310608_+"; exonnum "17"; txlen "6970";
2	ENSEMBL114_rn	exon	37310485	37310608	26.5753327651021	+	.	gene_id "ENSRNOG00000012655"; transcript_id "ENSRNOG00000012655_tx_4"; exon_id "2_37310485_37310608_+"; exonnum "16"; txlen "6675";
2	ENSEMBL114_rn	exon	37310485	37310608	6.00361291217787	+	.	gene_id "ENSRNOG00000012655"; transcript_id "ENSRNOG00000012655_tx_40"; exon_id "2_37310485_37310608_+"; exonnum "16"; txlen "6507";
2	ENSEMBL114_rn	exon	37310485	37310608	5.78980936342226	+	.	gene_id "ENSRNOG00000012655"; transcript_id "ENSRNOG00000012655_tx_41"; exon_id "2_37310485_37310608_+"; exonnum "17"; txlen "6830";
2	ENSEMBL114_rn	exon	37310485	37310608	5.62066287672363	+	.	gene_id "ENSRNOG00000012655"; transcript_id "ENSRNOG00000012655_tx_43"; exon_id "2_37310485_37310608_+"; exonnum "17"; txlen "6769";
2	ENSEMBL114_rn	exon	37310485	37310608	5.56721897969451	+	.	gene_id "ENSRNOG00000012655"; transcript_id "ENSRNOG00000012655_tx_44"; exon_id "2_37310485_37310608_+"; exonnum "16"; txlen "6661";
2	ENSEMBL114_rn	exon	37310485	37310608	5.32497610344586	+	.	gene_id "ENSRNOG00000012655"; transcript_id "ENSRNOG00000012655_tx_46"; exon_id "2_37310485_37310608_+"; exonnum "15"; txlen "6529";
2	ENSEMBL114_rn	exon	37310485	37310608	5.08449025112137	+	.	gene_id "ENSRNOG00000012655"; transcript_id "ENSRNOG00000012655_tx_47"; exon_id "2_37310485_37310608_+"; exonnum "17"; txlen "6661";
2	ENSEMBL114_rn	exon	37310485	37310608	4.81338325482163	+	.	gene_id "ENSRNOG00000012655"; transcript_id "ENSRNOG00000012655_tx_48"; exon_id "2_37310485_37310608_+"; exonnum "16"; txlen "6722";
2	ENSEMBL114_rn	exon	37310485	37310608	4.69936857625003	+	.	gene_id "ENSRNOG00000012655"; transcript_id "ENSRNOG00000012655_tx_49"; exon_id "2_37310485_37310608_+"; exonnum "15"; txlen "6399";
2	ENSEMBL114_rn	exon	37310485	37310608	25.005954297562	+	.	gene_id "ENSRNOG00000012655"; transcript_id "ENSRNOG00000012655_tx_5"; exon_id "2_37310485_37310608_+"; exonnum "18"; txlen "6910";
2	ENSEMBL114_rn	exon	37310485	37310608	4.5921584001227	+	.	gene_id "ENSRNOG00000012655"; transcript_id "ENSRNOG00000012655_tx_50"; exon_id "2_37310485_37310608_+"; exonnum "18"; txlen "6923";
2	ENSEMBL114_rn	exon	37310485	37310608	4.4002489877167	+	.	gene_id "ENSRNOG00000012655"; transcript_id "ENSRNOG00000012655_tx_51"; exon_id "2_37310485_37310608_+"; exonnum "18"; txlen "6962";
2	ENSEMBL114_rn	exon	37310485	37310608	3.90069706377268	+	.	gene_id "ENSRNOG00000012655"; transcript_id "ENSRNOG00000012655_tx_54"; exon_id "2_37310485_37310608_+"; exonnum "16"; txlen "6688";
2	ENSEMBL114_rn	exon	37310485	37310608	3.86439997072691	+	.	gene_id "ENSRNOG00000012655"; transcript_id "ENSRNOG00000012655_tx_55"; exon_id "2_37310485_37310608_+"; exonnum "17"; txlen "6639";
2	ENSEMBL114_rn	exon	37310485	37310608	3.61851925208235	+	.	gene_id "ENSRNOG00000012655"; transcript_id "ENSRNOG00000012655_tx_56"; exon_id "2_37310485_37310608_+"; exonnum "17"; txlen "6666";
2	ENSEMBL114_rn	exon	37310485	37310608	3.54754383383511	+	.	gene_id "ENSRNOG00000012655"; transcript_id "ENSRNOG00000012655_tx_57"; exon_id "2_37310485_37310608_+"; exonnum "16"; txlen "6727";
2	ENSEMBL114_rn	exon	37310485	37310608	3.42159369774199	+	.	gene_id "ENSRNOG00000012655"; transcript_id "ENSRNOG00000012655_tx_58"; exon_id "2_37310485_37310608_+"; exonnum "18"; txlen "6967";
2	ENSEMBL114_rn	exon	37310485	37310608	3.36976120522114	+	.	gene_id "ENSRNOG00000012655"; transcript_id "ENSRNOG00000012655_tx_59"; exon_id "2_37310485_37310608_+"; exonnum "18"; txlen "6928";
2	ENSEMBL114_rn	exon	37310485	37310608	24.3083927308904	+	.	gene_id "ENSRNOG00000012655"; transcript_id "ENSRNOG00000012655_tx_6"; exon_id "2_37310485_37310608_+"; exonnum "18"; txlen "6915";
2	ENSEMBL114_rn	exon	37310485	37310608	3.33082866639089	+	.	gene_id "ENSRNOG00000012655"; transcript_id "ENSRNOG00000012655_tx_60"; exon_id "2_37310485_37310608_+"; exonnum "16"; txlen "6785";
2	ENSEMBL114_rn	exon	37310485	37310608	3.17308841594261	+	.	gene_id "ENSRNOG00000012655"; transcript_id "ENSRNOG00000012655_tx_62"; exon_id "2_37310485_37310608_+"; exonnum "16"; txlen "6708";
2	ENSEMBL114_rn	exon	37310485	37310608	3.07817576153522	+	.	gene_id "ENSRNOG00000012655"; transcript_id "ENSRNOG00000012655_tx_63"; exon_id "2_37310485_37310608_+"; exonnum "17"; txlen "6820";
2	ENSEMBL114_rn	exon	37310485	37310608	2.91054008640837	+	.	gene_id "ENSRNOG00000012655"; transcript_id "ENSRNOG00000012655_tx_64"; exon_id "2_37310485_37310608_+"; exonnum "16"; txlen "6558";
2	ENSEMBL114_rn	exon	37310485	37310608	2.86236407492133	+	.	gene_id "ENSRNOG00000012655"; transcript_id "ENSRNOG00000012655_tx_65"; exon_id "2_37310485_37310608_+"; exonnum "16"; txlen "6536";
2	ENSEMBL114_rn	exon	37310485	37310608	2.74870012819862	+	.	gene_id "ENSRNOG00000012655"; transcript_id "ENSRNOG00000012655_tx_66"; exon_id "2_37310485_37310608_+"; exonnum "17"; txlen "6644";
2	ENSEMBL114_rn	exon	37310485	37310608	2.68403974373561	+	.	gene_id "ENSRNOG00000012655"; transcript_id "ENSRNOG00000012655_tx_68"; exon_id "2_37310485_37310608_+"; exonnum "17"; txlen "6859";
2	ENSEMBL114_rn	exon	37310485	37310608	23.4160632726694	+	.	gene_id "ENSRNOG00000012655"; transcript_id "ENSRNOG00000012655_tx_7"; exon_id "2_37310485_37310608_+"; exonnum "17"; txlen "6807";
2	ENSEMBL114_rn	exon	37310485	37310608	2.4448189758253	+	.	gene_id "ENSRNOG00000012655"; transcript_id "ENSRNOG00000012655_tx_71"; exon_id "2_37310485_37310608_+"; exonnum "15"; txlen "6404";
2	ENSEMBL114_rn	exon	37310485	37310608	2.42979299829256	+	.	gene_id "ENSRNOG00000012655"; transcript_id "ENSRNOG00000012655_tx_72"; exon_id "2_37310485_37310608_+"; exonnum "16"; txlen "6666";
2	ENSEMBL114_rn	exon	37310485	37310608	2.24265970346598	+	.	gene_id "ENSRNOG00000012655"; transcript_id "ENSRNOG00000012655_tx_73"; exon_id "2_37310485_37310608_+"; exonnum "17"; txlen "6944";
2	ENSEMBL114_rn	exon	37310485	37310608	2.13951481972607	+	.	gene_id "ENSRNOG00000012655"; transcript_id "ENSRNOG00000012655_tx_75"; exon_id "2_37310485_37310608_+"; exonnum "18"; txlen "7081";
2	ENSEMBL114_rn	exon	37310485	37310608	2.09054754927174	+	.	gene_id "ENSRNOG00000012655"; transcript_id "ENSRNOG00000012655_tx_76"; exon_id "2_37310485_37310608_+"; exonnum "17"; txlen "6983";
2	ENSEMBL114_rn	exon	37310485	37310608	2.08957187904317	+	.	gene_id "ENSRNOG00000012655"; transcript_id "ENSRNOG00000012655_tx_77"; exon_id "2_37310485_37310608_+"; exonnum "16"; txlen "6660";
2	ENSEMBL114_rn	exon	37310485	37310608	2.06283499875088	+	.	gene_id "ENSRNOG00000012655"; transcript_id "ENSRNOG00000012655_tx_78"; exon_id "2_37310485_37310608_+"; exonnum "16"; txlen "6790";
2	ENSEMBL114_rn	exon	37310485	37310608	1.86595854223548	+	.	gene_id "ENSRNOG00000012655"; transcript_id "ENSRNOG00000012655_tx_79"; exon_id "2_37310485_37310608_+"; exonnum "17"; txlen "6840";
2	ENSEMBL114_rn	exon	37310485	37310608	21.0703295905384	+	.	gene_id "ENSRNOG00000012655"; transcript_id "ENSRNOG00000012655_tx_8"; exon_id "2_37310485_37310608_+"; exonnum "17"; txlen "6812";
2	ENSEMBL114_rn	exon	37310485	37310608	1.77264000731072	+	.	gene_id "ENSRNOG00000012655"; transcript_id "ENSRNOG00000012655_tx_82"; exon_id "2_37310485_37310608_+"; exonnum "18"; txlen "6798";
2	ENSEMBL114_rn	exon	37310485	37310608	1.71930287390319	+	.	gene_id "ENSRNOG00000012655"; transcript_id "ENSRNOG00000012655_tx_83"; exon_id "2_37310485_37310608_+"; exonnum "16"; txlen "6640";
2	ENSEMBL114_rn	exon	37310485	37310608	1.69510479147466	+	.	gene_id "ENSRNOG00000012655"; transcript_id "ENSRNOG00000012655_tx_84"; exon_id "2_37310485_37310608_+"; exonnum "16"; txlen "6563";
2	ENSEMBL114_rn	exon	37310485	37310608	1.64583861835715	+	.	gene_id "ENSRNOG00000012655"; transcript_id "ENSRNOG00000012655_tx_85"; exon_id "2_37310485_37310608_+"; exonnum "15"; txlen "6682";
2	ENSEMBL114_rn	exon	37310485	37310608	1.48533076883505	+	.	gene_id "ENSRNOG00000012655"; transcript_id "ENSRNOG00000012655_tx_89"; exon_id "2_37310485_37310608_+"; exonnum "16"; txlen "6541";
2	ENSEMBL114_rn	exon	37310485	37310608	20.8969893774142	+	.	gene_id "ENSRNOG00000012655"; transcript_id "ENSRNOG00000012655_tx_9"; exon_id "2_37310485_37310608_+"; exonnum "17"; txlen "6648";
2	ENSEMBL114_rn	exon	37310485	37310608	1.47590738134434	+	.	gene_id "ENSRNOG00000012655"; transcript_id "ENSRNOG00000012655_tx_90"; exon_id "2_37310485_37310608_+"; exonnum "3"; txlen "4444";
2	ENSEMBL114_rn	exon	37310485	37310608	1.44595410809087	+	.	gene_id "ENSRNOG00000012655"; transcript_id "ENSRNOG00000012655_tx_91"; exon_id "2_37310485_37310608_+"; exonnum "17"; txlen "6864";
2	ENSEMBL114_rn	exon	37310485	37310608	1.37342968034457	+	.	gene_id "ENSRNOG00000012655"; transcript_id "ENSRNOG00000012655_tx_95"; exon_id "2_37310485_37310608_+"; exonnum "18"; txlen "7120";
2	ENSEMBL114_rn	exon	37310485	37310608	1.36995943381473	+	.	gene_id "ENSRNOG00000012655"; transcript_id "ENSRNOG00000012655_tx_96"; exon_id "2_37310485_37310608_+"; exonnum "18"; txlen "6801";
2	ENSEMBL114_rn	exon	37310485	37310608	1.33149825601885	+	.	gene_id "ENSRNOG00000012655"; transcript_id "ENSRNOG00000012655_tx_97"; exon_id "2_37310485_37310608_+"; exonnum "18"; txlen "6803";
2	ENSEMBL114_rn	exon	37310485	37310608	1.31030224860368	+	.	gene_id "ENSRNOG00000012655"; transcript_id "ENSRNOG00000012655_tx_98"; exon_id "2_37310485_37310608_+"; exonnum "18"; txlen "7086";
2	ENSEMBL114_rn	exon	37310485	37310608	1.26694512287374	+	.	gene_id "ENSRNOG00000012655"; transcript_id "ENSRNOG00000012655_tx_99"; exon_id "2_37310485_37310608_+"; exonnum "17"; txlen "6922";
2	ensembl	exon	37311444	37311524	0	+	.	gene_id "ENSRNOG00000012655"; gene_version "10"; transcript_id "ENSRNOT00000016997"; transcript_version "9"; exon_number "17"; gene_name "Adamts6"; gene_source "ensembl"; gene_biotype "protein_coding"; transcript_name "Adamts6-201"; transcript_source "ensembl"; transcript_biotype "protein_coding"; exon_id "ENSRNOE00000502541"; exon_version "1"; tag "Ensembl_canonical";
2	ensembl	CDS	37311444	37311524	0	+	2	gene_id "ENSRNOG00000012655"; gene_version "10"; transcript_id "ENSRNOT00000016997"; transcript_version "9"; exon_number "17"; gene_name "Adamts6"; gene_source "ensembl"; gene_biotype "protein_coding"; transcript_name "Adamts6-201"; transcript_source "ensembl"; transcript_biotype "protein_coding"; protein_id "ENSRNOP00000016997"; protein_version "4"; tag "Ensembl_canonical";
2	ENSEMBL114_rn	exon	37311444	37311524	33.1694067671026	+	.	gene_id "ENSRNOG00000012655"; transcript_id "ENSRNOG00000012655_tx_1"; exon_id "2_37311444_37311524_+"; exonnum "18"; txlen "6773";
2	ENSEMBL114_rn	exon	37311444	37311524	20.4847824335781	+	.	gene_id "ENSRNOG00000012655"; transcript_id "ENSRNOG00000012655_tx_10"; exon_id "2_37311444_37311524_+"; exonnum "18"; txlen "6653";
2	ENSEMBL114_rn	exon	37311444	37311524	1.26420941434844	+	.	gene_id "ENSRNOG00000012655"; transcript_id "ENSRNOG00000012655_tx_100"; exon_id "2_37311444_37311524_+"; exonnum "18"; txlen "6862";
2	ENSEMBL114_rn	exon	37311444	37311524	1.21000488302001	+	.	gene_id "ENSRNOG00000012655"; transcript_id "ENSRNOG00000012655_tx_101"; exon_id "2_37311444_37311524_+"; exonnum "20"; txlen "7096";
2	ENSEMBL114_rn	exon	37311444	37311524	1.19808878118419	+	.	gene_id "ENSRNOG00000012655"; transcript_id "ENSRNOG00000012655_tx_102"; exon_id "2_37311444_37311524_+"; exonnum "16"; txlen "6551";
2	ENSEMBL114_rn	exon	37311444	37311524	1.17879827217154	+	.	gene_id "ENSRNOG00000012655"; transcript_id "ENSRNOG00000012655_tx_103"; exon_id "2_37311444_37311524_+"; exonnum "18"; txlen "6988";
2	ENSEMBL114_rn	exon	37311444	37311524	1.17490335863642	+	.	gene_id "ENSRNOG00000012655"; transcript_id "ENSRNOG00000012655_tx_105"; exon_id "2_37311444_37311524_+"; exonnum "20"; txlen "7101";
2	ENSEMBL114_rn	exon	37311444	37311524	1.16663944435099	+	.	gene_id "ENSRNOG00000012655"; transcript_id "ENSRNOG00000012655_tx_106"; exon_id "2_37311444_37311524_+"; exonnum "18"; txlen "6825";
2	ENSEMBL114_rn	exon	37311444	37311524	1.13950405565069	+	.	gene_id "ENSRNOG00000012655"; transcript_id "ENSRNOG00000012655_tx_107"; exon_id "2_37311444_37311524_+"; exonnum "20"; txlen "6976";
2	ENSEMBL114_rn	exon	37311444	37311524	1.13509263005893	+	.	gene_id "ENSRNOG00000012655"; transcript_id "ENSRNOG00000012655_tx_108"; exon_id "2_37311444_37311524_+"; exonnum "19"; txlen "6676";
2	ENSEMBL114_rn	exon	37311444	37311524	1.10879095688644	+	.	gene_id "ENSRNOG00000012655"; transcript_id "ENSRNOG00000012655_tx_109"; exon_id "2_37311444_37311524_+"; exonnum "17"; txlen "6683";
2	ENSEMBL114_rn	exon	37311444	37311524	18.7738056372351	+	.	gene_id "ENSRNOG00000012655"; transcript_id "ENSRNOG00000012655_tx_11"; exon_id "2_37311444_37311524_+"; exonnum "17"; txlen "6545";
2	ENSEMBL114_rn	exon	37311444	37311524	1.10719365384728	+	.	gene_id "ENSRNOG00000012655"; transcript_id "ENSRNOG00000012655_tx_110"; exon_id "2_37311444_37311524_+"; exonnum "18"; txlen "6791";
2	ENSEMBL114_rn	exon	37311444	37311524	1.10404880608992	+	.	gene_id "ENSRNOG00000012655"; transcript_id "ENSRNOG00000012655_tx_111"; exon_id "2_37311444_37311524_+"; exonnum "19"; txlen "6806";
2	ENSEMBL114_rn	exon	37311444	37311524	1.07218525048554	+	.	gene_id "ENSRNOG00000012655"; transcript_id "ENSRNOG00000012655_tx_112"; exon_id "2_37311444_37311524_+"; exonnum "17"; txlen "6524";
2	ENSEMBL114_rn	exon	37311444	37311524	1.06670919693074	+	.	gene_id "ENSRNOG00000012655"; transcript_id "ENSRNOG00000012655_tx_113"; exon_id "2_37311444_37311524_+"; exonnum "18"; txlen "6695";
2	ENSEMBL114_rn	exon	37311444	37311524	1.01947612381347	+	.	gene_id "ENSRNOG00000012655"; transcript_id "ENSRNOG00000012655_tx_115"; exon_id "2_37311444_37311524_+"; exonnum "18"; txlen "6867";
2	ENSEMBL114_rn	exon	37311444	37311524	0.959563829427077	+	.	gene_id "ENSRNOG00000012655"; transcript_id "ENSRNOG00000012655_tx_117"; exon_id "2_37311444_37311524_+"; exonnum "17"; txlen "6807";
2	ENSEMBL114_rn	exon	37311444	37311524	0.946514295048784	+	.	gene_id "ENSRNOG00000012655"; transcript_id "ENSRNOG00000012655_tx_118"; exon_id "2_37311444_37311524_+"; exonnum "17"; txlen "6665";
2	ENSEMBL114_rn	exon	37311444	37311524	17.221864474317	+	.	gene_id "ENSRNOG00000012655"; transcript_id "ENSRNOG00000012655_tx_12"; exon_id "2_37311444_37311524_+"; exonnum "19"; txlen "6785";
2	ENSEMBL114_rn	exon	37311444	37311524	0.904636751899936	+	.	gene_id "ENSRNOG00000012655"; transcript_id "ENSRNOG00000012655_tx_120"; exon_id "2_37311444_37311524_+"; exonnum "18"; txlen "6737";
2	ENSEMBL114_rn	exon	37311444	37311524	0.903801622635671	+	.	gene_id "ENSRNOG00000012655"; transcript_id "ENSRNOG00000012655_tx_121"; exon_id "2_37311444_37311524_+"; exonnum "16"; txlen "6537";
2	ENSEMBL114_rn	exon	37311444	37311524	0.900098324469117	+	.	gene_id "ENSRNOG00000012655"; transcript_id "ENSRNOG00000012655_tx_122"; exon_id "2_37311444_37311524_+"; exonnum "18"; txlen "6838";
2	ENSEMBL114_rn	exon	37311444	37311524	0.884386222183249	+	.	gene_id "ENSRNOG00000012655"; transcript_id "ENSRNOG00000012655_tx_124"; exon_id "2_37311444_37311524_+"; exonnum "20"; txlen "6971";
2	ENSEMBL114_rn	exon	37311444	37311524	0.871949779030565	+	.	gene_id "ENSRNOG00000012655"; transcript_id "ENSRNOG00000012655_tx_125"; exon_id "2_37311444_37311524_+"; exonnum "18"; txlen "6845";
2	ENSEMBL114_rn	exon	37311444	37311524	0.868633314564556	+	.	gene_id "ENSRNOG00000012655"; transcript_id "ENSRNOG00000012655_tx_126"; exon_id "2_37311444_37311524_+"; exonnum "17"; txlen "6812";
2	ENSEMBL114_rn	exon	37311444	37311524	0.841819400822928	+	.	gene_id "ENSRNOG00000012655"; transcript_id "ENSRNOG00000012655_tx_127"; exon_id "2_37311444_37311524_+"; exonnum "19"; txlen "6681";
2	ENSEMBL114_rn	exon	37311444	37311524	0.833642001389306	+	.	gene_id "ENSRNOG00000012655"; transcript_id "ENSRNOG00000012655_tx_128"; exon_id "2_37311444_37311524_+"; exonnum "18"; txlen "6698";
2	ENSEMBL114_rn	exon	37311444	37311524	15.3406947165554	+	.	gene_id "ENSRNOG00000012655"; transcript_id "ENSRNOG00000012655_tx_13"; exon_id "2_37311444_37311524_+"; exonnum "19"; txlen "6790";
2	ENSEMBL114_rn	exon	37311444	37311524	0.806300553243229	+	.	gene_id "ENSRNOG00000012655"; transcript_id "ENSRNOG00000012655_tx_131"; exon_id "2_37311444_37311524_+"; exonnum "18"; txlen "6949";
2	ENSEMBL114_rn	exon	37311444	37311524	0.802191599768766	+	.	gene_id "ENSRNOG00000012655"; transcript_id "ENSRNOG00000012655_tx_132"; exon_id "2_37311444_37311524_+"; exonnum "17"; txlen "6880";
2	ENSEMBL114_rn	exon	37311444	37311524	0.798919868989798	+	.	gene_id "ENSRNOG00000012655"; transcript_id "ENSRNOG00000012655_tx_133"; exon_id "2_37311444_37311524_+"; exonnum "16"; txlen "6704";
2	ENSEMBL114_rn	exon	37311444	37311524	0.791131609439051	+	.	gene_id "ENSRNOG00000012655"; transcript_id "ENSRNOG00000012655_tx_134"; exon_id "2_37311444_37311524_+"; exonnum "4"; txlen "4602";
2	ENSEMBL114_rn	exon	37311444	37311524	0.789480987801623	+	.	gene_id "ENSRNOG00000012655"; transcript_id "ENSRNOG00000012655_tx_135"; exon_id "2_37311444_37311524_+"; exonnum "3"; txlen "4320";
2	ENSEMBL114_rn	exon	37311444	37311524	0.783971074971639	+	.	gene_id "ENSRNOG00000012655"; transcript_id "ENSRNOG00000012655_tx_136"; exon_id "2_37311444_37311524_+"; exonnum "19"; txlen "6999";
2	ENSEMBL114_rn	exon	37311444	37311524	0.780528946675366	+	.	gene_id "ENSRNOG00000012655"; transcript_id "ENSRNOG00000012655_tx_137"; exon_id "2_37311444_37311524_+"; exonnum "17"; txlen "6679";
2	ENSEMBL114_rn	exon	37311444	37311524	0.778119242313502	+	.	gene_id "ENSRNOG00000012655"; transcript_id "ENSRNOG00000012655_tx_138"; exon_id "2_37311444_37311524_+"; exonnum "16"; txlen "6709";
2	ENSEMBL114_rn	exon	37311444	37311524	0.769087171767395	+	.	gene_id "ENSRNOG00000012655"; transcript_id "ENSRNOG00000012655_tx_139"; exon_id "2_37311444_37311524_+"; exonnum "20"; txlen "6938";
2	ENSEMBL114_rn	exon	37311444	37311524	15.1051662368857	+	.	gene_id "ENSRNOG00000012655"; transcript_id "ENSRNOG00000012655_tx_14"; exon_id "2_37311444_37311524_+"; exonnum "17"; txlen "6550";
2	ENSEMBL114_rn	exon	37311444	37311524	0.761977809370979	+	.	gene_id "ENSRNOG00000012655"; transcript_id "ENSRNOG00000012655_tx_140"; exon_id "2_37311444_37311524_+"; exonnum "19"; txlen "7125";
2	ENSEMBL114_rn	exon	37311444	37311524	0.674554776408384	+	.	gene_id "ENSRNOG00000012655"; transcript_id "ENSRNOG00000012655_tx_143"; exon_id "2_37311444_37311524_+"; exonnum "17"; txlen "6529";
2	ENSEMBL114_rn	exon	37311444	37311524	0.668495919351346	+	.	gene_id "ENSRNOG00000012655"; transcript_id "ENSRNOG00000012655_tx_144"; exon_id "2_37311444_37311524_+"; exonnum "17"; txlen "6645";
2	ENSEMBL114_rn	exon	37311444	37311524	0.65627452793757	+	.	gene_id "ENSRNOG00000012655"; transcript_id "ENSRNOG00000012655_tx_145"; exon_id "2_37311444_37311524_+"; exonnum "18"; txlen "6742";
2	ENSEMBL114_rn	exon	37311444	37311524	0.619332456520602	+	.	gene_id "ENSRNOG00000012655"; transcript_id "ENSRNOG00000012655_tx_148"; exon_id "2_37311444_37311524_+"; exonnum "16"; txlen "6421";
2	ENSEMBL114_rn	exon	37311444	37311524	0.614225741674775	+	.	gene_id "ENSRNOG00000012655"; transcript_id "ENSRNOG00000012655_tx_149"; exon_id "2_37311444_37311524_+"; exonnum "18"; txlen "6573";
2	ENSEMBL114_rn	exon	37311444	37311524	14.6628522502786	+	.	gene_id "ENSRNOG00000012655"; transcript_id "ENSRNOG00000012655_tx_15"; exon_id "2_37311444_37311524_+"; exonnum "18"; txlen "6682";
2	ENSEMBL114_rn	exon	37311444	37311524	0.598753526538979	+	.	gene_id "ENSRNOG00000012655"; transcript_id "ENSRNOG00000012655_tx_151"; exon_id "2_37311444_37311524_+"; exonnum "19"; txlen "7004";
2	ENSEMBL114_rn	exon	37311444	37311524	0.596027603060458	+	.	gene_id "ENSRNOG00000012655"; transcript_id "ENSRNOG00000012655_tx_152"; exon_id "2_37311444_37311524_+"; exonnum "18"; txlen "6944";
2	ENSEMBL114_rn	exon	37311444	37311524	0.590523900090379	+	.	gene_id "ENSRNOG00000012655"; transcript_id "ENSRNOG00000012655_tx_153"; exon_id "2_37311444_37311524_+"; exonnum "20"; txlen "6943";
2	ENSEMBL114_rn	exon	37311444	37311524	0.584096660163859	+	.	gene_id "ENSRNOG00000012655"; transcript_id "ENSRNOG00000012655_tx_154"; exon_id "2_37311444_37311524_+"; exonnum "16"; txlen "6557";
2	ENSEMBL114_rn	exon	37311444	37311524	0.579691183900514	+	.	gene_id "ENSRNOG00000012655"; transcript_id "ENSRNOG00000012655_tx_155"; exon_id "2_37311444_37311524_+"; exonnum "18"; txlen "6819";
2	ENSEMBL114_rn	exon	37311444	37311524	0.578927572300846	+	.	gene_id "ENSRNOG00000012655"; transcript_id "ENSRNOG00000012655_tx_156"; exon_id "2_37311444_37311524_+"; exonnum "18"; txlen "6700";
2	ENSEMBL114_rn	exon	37311444	37311524	0.57195936478909	+	.	gene_id "ENSRNOG00000012655"; transcript_id "ENSRNOG00000012655_tx_157"; exon_id "2_37311444_37311524_+"; exonnum "17"; txlen "6759";
2	ENSEMBL114_rn	exon	37311444	37311524	0.569368462333566	+	.	gene_id "ENSRNOG00000012655"; transcript_id "ENSRNOG00000012655_tx_158"; exon_id "2_37311444_37311524_+"; exonnum "20"; txlen "6813";
2	ENSEMBL114_rn	exon	37311444	37311524	14.528123438227	+	.	gene_id "ENSRNOG00000012655"; transcript_id "ENSRNOG00000012655_tx_16"; exon_id "2_37311444_37311524_+"; exonnum "18"; txlen "6931";
2	ENSEMBL114_rn	exon	37311444	37311524	0.559707418462384	+	.	gene_id "ENSRNOG00000012655"; transcript_id "ENSRNOG00000012655_tx_160"; exon_id "2_37311444_37311524_+"; exonnum "16"; txlen "6687";
2	ENSEMBL114_rn	exon	37311444	37311524	0.176631591523613	+	.	gene_id "ENSRNOG00000012655"; transcript_id "ENSRNOG00000012655_tx_161"; exon_id "2_37311444_37311524_+"; exonnum "21"; txlen "7308";
2	ENSEMBL114_rn	exon	37311444	37311524	0.176631591523613	+	.	gene_id "ENSRNOG00000012655"; transcript_id "ENSRNOG00000012655_tx_162"; exon_id "2_37311444_37311524_+"; exonnum "21"; txlen "7183";
2	ENSEMBL114_rn	exon	37311444	37311524	14.0031993623714	+	.	gene_id "ENSRNOG00000012655"; transcript_id "ENSRNOG00000012655_tx_17"; exon_id "2_37311444_37311524_+"; exonnum "18"; txlen "6936";
2	ENSEMBL114_rn	exon	37311444	37311524	13.5570667488156	+	.	gene_id "ENSRNOG00000012655"; transcript_id "ENSRNOG00000012655_tx_18"; exon_id "2_37311444_37311524_+"; exonnum "19"; txlen "7068";
2	ENSEMBL114_rn	exon	37311444	37311524	13.4323880186942	+	.	gene_id "ENSRNOG00000012655"; transcript_id "ENSRNOG00000012655_tx_19"; exon_id "2_37311444_37311524_+"; exonnum "17"; txlen "6828";
2	ENSEMBL114_rn	exon	37311444	37311524	31.3972162335766	+	.	gene_id "ENSRNOG00000012655"; transcript_id "ENSRNOG00000012655_tx_2"; exon_id "2_37311444_37311524_+"; exonnum "18"; txlen "6778";
2	ENSEMBL114_rn	exon	37311444	37311524	12.5035335286217	+	.	gene_id "ENSRNOG00000012655"; transcript_id "ENSRNOG00000012655_tx_20"; exon_id "2_37311444_37311524_+"; exonnum "19"; txlen "7073";
2	ENSEMBL114_rn	exon	37311444	37311524	10.6302012524808	+	.	gene_id "ENSRNOG00000012655"; transcript_id "ENSRNOG00000012655_tx_21"; exon_id "2_37311444_37311524_+"; exonnum "17"; txlen "6833";
2	ENSEMBL114_rn	exon	37311444	37311524	10.4341085772152	+	.	gene_id "ENSRNOG00000012655"; transcript_id "ENSRNOG00000012655_tx_22"; exon_id "2_37311444_37311524_+"; exonnum "17"; txlen "6627";
2	ENSEMBL114_rn	exon	37311444	37311524	10.2809955822596	+	.	gene_id "ENSRNOG00000012655"; transcript_id "ENSRNOG00000012655_tx_23"; exon_id "2_37311444_37311524_+"; exonnum "18"; txlen "6806";
2	ENSEMBL114_rn	exon	37311444	37311524	9.69043876022516	+	.	gene_id "ENSRNOG00000012655"; transcript_id "ENSRNOG00000012655_tx_24"; exon_id "2_37311444_37311524_+"; exonnum "17"; txlen "6632";
2	ENSEMBL114_rn	exon	37311444	37311524	9.61025462146662	+	.	gene_id "ENSRNOG00000012655"; transcript_id "ENSRNOG00000012655_tx_25"; exon_id "2_37311444_37311524_+"; exonnum "18"; txlen "6687";
2	ENSEMBL114_rn	exon	37311444	37311524	8.92352797424789	+	.	gene_id "ENSRNOG00000012655"; transcript_id "ENSRNOG00000012655_tx_26"; exon_id "2_37311444_37311524_+"; exonnum "16"; txlen "6524";
2	ENSEMBL114_rn	exon	37311444	37311524	8.550317235434	+	.	gene_id "ENSRNOG00000012655"; transcript_id "ENSRNOG00000012655_tx_27"; exon_id "2_37311444_37311524_+"; exonnum "18"; txlen "6811";
2	ENSEMBL114_rn	exon	37311444	37311524	8.13271341480949	+	.	gene_id "ENSRNOG00000012655"; transcript_id "ENSRNOG00000012655_tx_28"; exon_id "2_37311444_37311524_+"; exonnum "18"; txlen "6965";
2	ENSEMBL114_rn	exon	37311444	37311524	7.81906807560075	+	.	gene_id "ENSRNOG00000012655"; transcript_id "ENSRNOG00000012655_tx_29"; exon_id "2_37311444_37311524_+"; exonnum "19"; txlen "6943";
2	ENSEMBL114_rn	exon	37311444	37311524	27.2627678819496	+	.	gene_id "ENSRNOG00000012655"; transcript_id "ENSRNOG00000012655_tx_3"; exon_id "2_37311444_37311524_+"; exonnum "17"; txlen "6670";
2	ENSEMBL114_rn	exon	37311444	37311524	7.67947653120254	+	.	gene_id "ENSRNOG00000012655"; transcript_id "ENSRNOG00000012655_tx_30"; exon_id "2_37311444_37311524_+"; exonnum "17"; txlen "6502";
2	ENSEMBL114_rn	exon	37311444	37311524	7.67273583322322	+	.	gene_id "ENSRNOG00000012655"; transcript_id "ENSRNOG00000012655_tx_31"; exon_id "2_37311444_37311524_+"; exonnum "18"; txlen "6764";
2	ENSEMBL114_rn	exon	37311444	37311524	7.60849318590665	+	.	gene_id "ENSRNOG00000012655"; transcript_id "ENSRNOG00000012655_tx_32"; exon_id "2_37311444_37311524_+"; exonnum "18"; txlen "6786";
2	ENSEMBL114_rn	exon	37311444	37311524	6.71827249443721	+	.	gene_id "ENSRNOG00000012655"; transcript_id "ENSRNOG00000012655_tx_33"; exon_id "2_37311444_37311524_+"; exonnum "17"; txlen "6703";
2	ENSEMBL114_rn	exon	37311444	37311524	6.71317964865278	+	.	gene_id "ENSRNOG00000012655"; transcript_id "ENSRNOG00000012655_tx_34"; exon_id "2_37311444_37311524_+"; exonnum "18"; txlen "6825";
2	ENSEMBL114_rn	exon	37311444	37311524	6.63717592362393	+	.	gene_id "ENSRNOG00000012655"; transcript_id "ENSRNOG00000012655_tx_35"; exon_id "2_37311444_37311524_+"; exonnum "19"; txlen "6948";
2	ENSEMBL114_rn	exon	37311444	37311524	6.61639304897299	+	.	gene_id "ENSRNOG00000012655"; transcript_id "ENSRNOG00000012655_tx_36"; exon_id "2_37311444_37311524_+"; exonnum "18"; txlen "6791";
2	ENSEMBL114_rn	exon	37311444	37311524	6.54245133738915	+	.	gene_id "ENSRNOG00000012655"; transcript_id "ENSRNOG00000012655_tx_37"; exon_id "2_37311444_37311524_+"; exonnum "17"; txlen "6683";
2	ENSEMBL114_rn	exon	37311444	37311524	6.21437395866458	+	.	gene_id "ENSRNOG00000012655"; transcript_id "ENSRNOG00000012655_tx_39"; exon_id "2_37311444_37311524_+"; exonnum "18"; txlen "6970";
2	ENSEMBL114_rn	exon	37311444	37311524	26.5753327651021	+	.	gene_id "ENSRNOG00000012655"; transcript_id "ENSRNOG00000012655_tx_4"; exon_id "2_37311444_37311524_+"; exonnum "17"; txlen "6675";
2	ENSEMBL114_rn	exon	37311444	37311524	6.00361291217787	+	.	gene_id "ENSRNOG00000012655"; transcript_id "ENSRNOG00000012655_tx_40"; exon_id "2_37311444_37311524_+"; exonnum "17"; txlen "6507";
2	ENSEMBL114_rn	exon	37311444	37311524	5.78980936342226	+	.	gene_id "ENSRNOG00000012655"; transcript_id "ENSRNOG00000012655_tx_41"; exon_id "2_37311444_37311524_+"; exonnum "18"; txlen "6830";
2	ENSEMBL114_rn	exon	37311444	37311524	5.62066287672363	+	.	gene_id "ENSRNOG00000012655"; transcript_id "ENSRNOG00000012655_tx_43"; exon_id "2_37311444_37311524_+"; exonnum "18"; txlen "6769";
2	ENSEMBL114_rn	exon	37311444	37311524	5.56721897969451	+	.	gene_id "ENSRNOG00000012655"; transcript_id "ENSRNOG00000012655_tx_44"; exon_id "2_37311444_37311524_+"; exonnum "17"; txlen "6661";
2	ENSEMBL114_rn	exon	37311444	37311524	5.32497610344586	+	.	gene_id "ENSRNOG00000012655"; transcript_id "ENSRNOG00000012655_tx_46"; exon_id "2_37311444_37311524_+"; exonnum "16"; txlen "6529";
2	ENSEMBL114_rn	exon	37311444	37311524	5.08449025112137	+	.	gene_id "ENSRNOG00000012655"; transcript_id "ENSRNOG00000012655_tx_47"; exon_id "2_37311444_37311524_+"; exonnum "18"; txlen "6661";
2	ENSEMBL114_rn	exon	37311444	37311524	4.81338325482163	+	.	gene_id "ENSRNOG00000012655"; transcript_id "ENSRNOG00000012655_tx_48"; exon_id "2_37311444_37311524_+"; exonnum "17"; txlen "6722";
2	ENSEMBL114_rn	exon	37311444	37311524	4.69936857625003	+	.	gene_id "ENSRNOG00000012655"; transcript_id "ENSRNOG00000012655_tx_49"; exon_id "2_37311444_37311524_+"; exonnum "16"; txlen "6399";
2	ENSEMBL114_rn	exon	37311444	37311524	25.005954297562	+	.	gene_id "ENSRNOG00000012655"; transcript_id "ENSRNOG00000012655_tx_5"; exon_id "2_37311444_37311524_+"; exonnum "19"; txlen "6910";
2	ENSEMBL114_rn	exon	37311444	37311524	4.5921584001227	+	.	gene_id "ENSRNOG00000012655"; transcript_id "ENSRNOG00000012655_tx_50"; exon_id "2_37311444_37311524_+"; exonnum "19"; txlen "6923";
2	ENSEMBL114_rn	exon	37311444	37311524	4.4002489877167	+	.	gene_id "ENSRNOG00000012655"; transcript_id "ENSRNOG00000012655_tx_51"; exon_id "2_37311444_37311524_+"; exonnum "19"; txlen "6962";
2	ENSEMBL114_rn	exon	37311444	37311524	3.90069706377268	+	.	gene_id "ENSRNOG00000012655"; transcript_id "ENSRNOG00000012655_tx_54"; exon_id "2_37311444_37311524_+"; exonnum "17"; txlen "6688";
2	ENSEMBL114_rn	exon	37311444	37311524	3.86439997072691	+	.	gene_id "ENSRNOG00000012655"; transcript_id "ENSRNOG00000012655_tx_55"; exon_id "2_37311444_37311524_+"; exonnum "18"; txlen "6639";
2	ENSEMBL114_rn	exon	37311444	37311524	3.61851925208235	+	.	gene_id "ENSRNOG00000012655"; transcript_id "ENSRNOG00000012655_tx_56"; exon_id "2_37311444_37311524_+"; exonnum "18"; txlen "6666";
2	ENSEMBL114_rn	exon	37311444	37311524	3.54754383383511	+	.	gene_id "ENSRNOG00000012655"; transcript_id "ENSRNOG00000012655_tx_57"; exon_id "2_37311444_37311524_+"; exonnum "17"; txlen "6727";
2	ENSEMBL114_rn	exon	37311444	37311524	3.42159369774199	+	.	gene_id "ENSRNOG00000012655"; transcript_id "ENSRNOG00000012655_tx_58"; exon_id "2_37311444_37311524_+"; exonnum "19"; txlen "6967";
2	ENSEMBL114_rn	exon	37311444	37311524	3.36976120522114	+	.	gene_id "ENSRNOG00000012655"; transcript_id "ENSRNOG00000012655_tx_59"; exon_id "2_37311444_37311524_+"; exonnum "19"; txlen "6928";
2	ENSEMBL114_rn	exon	37311444	37311524	24.3083927308904	+	.	gene_id "ENSRNOG00000012655"; transcript_id "ENSRNOG00000012655_tx_6"; exon_id "2_37311444_37311524_+"; exonnum "19"; txlen "6915";
2	ENSEMBL114_rn	exon	37311444	37311524	3.33082866639089	+	.	gene_id "ENSRNOG00000012655"; transcript_id "ENSRNOG00000012655_tx_60"; exon_id "2_37311444_37311524_+"; exonnum "17"; txlen "6785";
2	ENSEMBL114_rn	exon	37311444	37311524	3.17308841594261	+	.	gene_id "ENSRNOG00000012655"; transcript_id "ENSRNOG00000012655_tx_62"; exon_id "2_37311444_37311524_+"; exonnum "17"; txlen "6708";
2	ENSEMBL114_rn	exon	37311444	37311524	3.07817576153522	+	.	gene_id "ENSRNOG00000012655"; transcript_id "ENSRNOG00000012655_tx_63"; exon_id "2_37311444_37311524_+"; exonnum "18"; txlen "6820";
2	ENSEMBL114_rn	exon	37311444	37311524	2.91054008640837	+	.	gene_id "ENSRNOG00000012655"; transcript_id "ENSRNOG00000012655_tx_64"; exon_id "2_37311444_37311524_+"; exonnum "17"; txlen "6558";
2	ENSEMBL114_rn	exon	37311444	37311524	2.86236407492133	+	.	gene_id "ENSRNOG00000012655"; transcript_id "ENSRNOG00000012655_tx_65"; exon_id "2_37311444_37311524_+"; exonnum "17"; txlen "6536";
2	ENSEMBL114_rn	exon	37311444	37311524	2.74870012819862	+	.	gene_id "ENSRNOG00000012655"; transcript_id "ENSRNOG00000012655_tx_66"; exon_id "2_37311444_37311524_+"; exonnum "18"; txlen "6644";
2	ENSEMBL114_rn	exon	37311444	37311524	2.68403974373561	+	.	gene_id "ENSRNOG00000012655"; transcript_id "ENSRNOG00000012655_tx_68"; exon_id "2_37311444_37311524_+"; exonnum "18"; txlen "6859";
2	ENSEMBL114_rn	exon	37311444	37311524	23.4160632726694	+	.	gene_id "ENSRNOG00000012655"; transcript_id "ENSRNOG00000012655_tx_7"; exon_id "2_37311444_37311524_+"; exonnum "18"; txlen "6807";
2	ENSEMBL114_rn	exon	37311444	37311524	2.4448189758253	+	.	gene_id "ENSRNOG00000012655"; transcript_id "ENSRNOG00000012655_tx_71"; exon_id "2_37311444_37311524_+"; exonnum "16"; txlen "6404";
2	ENSEMBL114_rn	exon	37311444	37311524	2.42979299829256	+	.	gene_id "ENSRNOG00000012655"; transcript_id "ENSRNOG00000012655_tx_72"; exon_id "2_37311444_37311524_+"; exonnum "17"; txlen "6666";
2	ENSEMBL114_rn	exon	37311444	37311524	2.24265970346598	+	.	gene_id "ENSRNOG00000012655"; transcript_id "ENSRNOG00000012655_tx_73"; exon_id "2_37311444_37311524_+"; exonnum "18"; txlen "6944";
2	ENSEMBL114_rn	exon	37311444	37311524	2.13951481972607	+	.	gene_id "ENSRNOG00000012655"; transcript_id "ENSRNOG00000012655_tx_75"; exon_id "2_37311444_37311524_+"; exonnum "19"; txlen "7081";
2	ENSEMBL114_rn	exon	37311444	37311524	2.09054754927174	+	.	gene_id "ENSRNOG00000012655"; transcript_id "ENSRNOG00000012655_tx_76"; exon_id "2_37311444_37311524_+"; exonnum "18"; txlen "6983";
2	ENSEMBL114_rn	exon	37311444	37311524	2.08957187904317	+	.	gene_id "ENSRNOG00000012655"; transcript_id "ENSRNOG00000012655_tx_77"; exon_id "2_37311444_37311524_+"; exonnum "17"; txlen "6660";
2	ENSEMBL114_rn	exon	37311444	37311524	2.06283499875088	+	.	gene_id "ENSRNOG00000012655"; transcript_id "ENSRNOG00000012655_tx_78"; exon_id "2_37311444_37311524_+"; exonnum "17"; txlen "6790";
2	ENSEMBL114_rn	exon	37311444	37311524	1.86595854223548	+	.	gene_id "ENSRNOG00000012655"; transcript_id "ENSRNOG00000012655_tx_79"; exon_id "2_37311444_37311524_+"; exonnum "18"; txlen "6840";
2	ENSEMBL114_rn	exon	37311444	37311524	21.0703295905384	+	.	gene_id "ENSRNOG00000012655"; transcript_id "ENSRNOG00000012655_tx_8"; exon_id "2_37311444_37311524_+"; exonnum "18"; txlen "6812";
2	ENSEMBL114_rn	exon	37311444	37311524	1.8348945547167	+	.	gene_id "ENSRNOG00000012655"; transcript_id "ENSRNOG00000012655_tx_81"; exon_id "2_37311444_37311524_+"; exonnum "17"; txlen "6649";
2	ENSEMBL114_rn	exon	37311444	37311524	1.77264000731072	+	.	gene_id "ENSRNOG00000012655"; transcript_id "ENSRNOG00000012655_tx_82"; exon_id "2_37311444_37311524_+"; exonnum "19"; txlen "6798";
2	ENSEMBL114_rn	exon	37311444	37311524	1.71930287390319	+	.	gene_id "ENSRNOG00000012655"; transcript_id "ENSRNOG00000012655_tx_83"; exon_id "2_37311444_37311524_+"; exonnum "17"; txlen "6640";
2	ENSEMBL114_rn	exon	37311444	37311524	1.69510479147466	+	.	gene_id "ENSRNOG00000012655"; transcript_id "ENSRNOG00000012655_tx_84"; exon_id "2_37311444_37311524_+"; exonnum "17"; txlen "6563";
2	ENSEMBL114_rn	exon	37311444	37311524	1.64583861835715	+	.	gene_id "ENSRNOG00000012655"; transcript_id "ENSRNOG00000012655_tx_85"; exon_id "2_37311444_37311524_+"; exonnum "16"; txlen "6682";
2	ENSEMBL114_rn	exon	37311444	37311524	1.49740124592947	+	.	gene_id "ENSRNOG00000012655"; transcript_id "ENSRNOG00000012655_tx_88"; exon_id "2_37311444_37311524_+"; exonnum "16"; txlen "6546";
2	ENSEMBL114_rn	exon	37311444	37311524	1.48533076883505	+	.	gene_id "ENSRNOG00000012655"; transcript_id "ENSRNOG00000012655_tx_89"; exon_id "2_37311444_37311524_+"; exonnum "17"; txlen "6541";
2	ENSEMBL114_rn	exon	37311444	37311524	20.8969893774142	+	.	gene_id "ENSRNOG00000012655"; transcript_id "ENSRNOG00000012655_tx_9"; exon_id "2_37311444_37311524_+"; exonnum "18"; txlen "6648";
2	ENSEMBL114_rn	exon	37311444	37311524	1.47590738134434	+	.	gene_id "ENSRNOG00000012655"; transcript_id "ENSRNOG00000012655_tx_90"; exon_id "2_37311444_37311524_+"; exonnum "4"; txlen "4444";
2	ENSEMBL114_rn	exon	37311444	37311524	1.44595410809087	+	.	gene_id "ENSRNOG00000012655"; transcript_id "ENSRNOG00000012655_tx_91"; exon_id "2_37311444_37311524_+"; exonnum "18"; txlen "6864";
2	ENSEMBL114_rn	exon	37311444	37311524	1.38751022972382	+	.	gene_id "ENSRNOG00000012655"; transcript_id "ENSRNOG00000012655_tx_93"; exon_id "2_37311444_37311524_+"; exonnum "17"; txlen "6654";
2	ENSEMBL114_rn	exon	37311444	37311524	1.3773380590414	+	.	gene_id "ENSRNOG00000012655"; transcript_id "ENSRNOG00000012655_tx_94"; exon_id "2_37311444_37311524_+"; exonnum "18"; txlen "6786";
2	ENSEMBL114_rn	exon	37311444	37311524	1.37342968034457	+	.	gene_id "ENSRNOG00000012655"; transcript_id "ENSRNOG00000012655_tx_95"; exon_id "2_37311444_37311524_+"; exonnum "19"; txlen "7120";
2	ENSEMBL114_rn	exon	37311444	37311524	1.36995943381473	+	.	gene_id "ENSRNOG00000012655"; transcript_id "ENSRNOG00000012655_tx_96"; exon_id "2_37311444_37311524_+"; exonnum "19"; txlen "6801";
2	ENSEMBL114_rn	exon	37311444	37311524	1.33149825601885	+	.	gene_id "ENSRNOG00000012655"; transcript_id "ENSRNOG00000012655_tx_97"; exon_id "2_37311444_37311524_+"; exonnum "19"; txlen "6803";
2	ENSEMBL114_rn	exon	37311444	37311524	1.31030224860368	+	.	gene_id "ENSRNOG00000012655"; transcript_id "ENSRNOG00000012655_tx_98"; exon_id "2_37311444_37311524_+"; exonnum "19"; txlen "7086";
2	ENSEMBL114_rn	exon	37311444	37311524	1.26694512287374	+	.	gene_id "ENSRNOG00000012655"; transcript_id "ENSRNOG00000012655_tx_99"; exon_id "2_37311444_37311524_+"; exonnum "18"; txlen "6922";
2	ensembl	exon	37322430	37322593	0	+	.	gene_id "ENSRNOG00000012655"; gene_version "10"; transcript_id "ENSRNOT00000016997"; transcript_version "9"; exon_number "18"; gene_name "Adamts6"; gene_source "ensembl"; gene_biotype "protein_coding"; transcript_name "Adamts6-201"; transcript_source "ensembl"; transcript_biotype "protein_coding"; exon_id "ENSRNOE00000512351"; exon_version "1"; tag "Ensembl_canonical";
2	ensembl	CDS	37322430	37322593	0	+	2	gene_id "ENSRNOG00000012655"; gene_version "10"; transcript_id "ENSRNOT00000016997"; transcript_version "9"; exon_number "18"; gene_name "Adamts6"; gene_source "ensembl"; gene_biotype "protein_coding"; transcript_name "Adamts6-201"; transcript_source "ensembl"; transcript_biotype "protein_coding"; protein_id "ENSRNOP00000016997"; protein_version "4"; tag "Ensembl_canonical";
2	ENSEMBL114_rn	exon	37322430	37322593	33.1694067671026	+	.	gene_id "ENSRNOG00000012655"; transcript_id "ENSRNOG00000012655_tx_1"; exon_id "2_37322430_37322593_+"; exonnum "19"; txlen "6773";
2	ENSEMBL114_rn	exon	37322430	37322593	20.4847824335781	+	.	gene_id "ENSRNOG00000012655"; transcript_id "ENSRNOG00000012655_tx_10"; exon_id "2_37322430_37322593_+"; exonnum "19"; txlen "6653";
2	ENSEMBL114_rn	exon	37322430	37322593	1.26420941434844	+	.	gene_id "ENSRNOG00000012655"; transcript_id "ENSRNOG00000012655_tx_100"; exon_id "2_37322430_37322593_+"; exonnum "19"; txlen "6862";
2	ENSEMBL114_rn	exon	37322430	37322593	1.21000488302001	+	.	gene_id "ENSRNOG00000012655"; transcript_id "ENSRNOG00000012655_tx_101"; exon_id "2_37322430_37322593_+"; exonnum "21"; txlen "7096";
2	ENSEMBL114_rn	exon	37322430	37322593	1.19808878118419	+	.	gene_id "ENSRNOG00000012655"; transcript_id "ENSRNOG00000012655_tx_102"; exon_id "2_37322430_37322593_+"; exonnum "17"; txlen "6551";
2	ENSEMBL114_rn	exon	37322430	37322593	1.17879827217154	+	.	gene_id "ENSRNOG00000012655"; transcript_id "ENSRNOG00000012655_tx_103"; exon_id "2_37322430_37322593_+"; exonnum "19"; txlen "6988";
2	ENSEMBL114_rn	exon	37322430	37322593	1.1787302999921	+	.	gene_id "ENSRNOG00000012655"; transcript_id "ENSRNOG00000012655_tx_104"; exon_id "2_37322430_37322593_+"; exonnum "17"; txlen "6607";
2	ENSEMBL114_rn	exon	37322430	37322593	1.17490335863642	+	.	gene_id "ENSRNOG00000012655"; transcript_id "ENSRNOG00000012655_tx_105"; exon_id "2_37322430_37322593_+"; exonnum "21"; txlen "7101";
2	ENSEMBL114_rn	exon	37322430	37322593	1.16663944435099	+	.	gene_id "ENSRNOG00000012655"; transcript_id "ENSRNOG00000012655_tx_106"; exon_id "2_37322430_37322593_+"; exonnum "19"; txlen "6825";
2	ENSEMBL114_rn	exon	37322430	37322593	1.13950405565069	+	.	gene_id "ENSRNOG00000012655"; transcript_id "ENSRNOG00000012655_tx_107"; exon_id "2_37322430_37322593_+"; exonnum "21"; txlen "6976";
2	ENSEMBL114_rn	exon	37322430	37322593	1.13509263005893	+	.	gene_id "ENSRNOG00000012655"; transcript_id "ENSRNOG00000012655_tx_108"; exon_id "2_37322430_37322593_+"; exonnum "20"; txlen "6676";
2	ENSEMBL114_rn	exon	37322430	37322593	1.10879095688644	+	.	gene_id "ENSRNOG00000012655"; transcript_id "ENSRNOG00000012655_tx_109"; exon_id "2_37322430_37322593_+"; exonnum "18"; txlen "6683";
2	ENSEMBL114_rn	exon	37322430	37322593	18.7738056372351	+	.	gene_id "ENSRNOG00000012655"; transcript_id "ENSRNOG00000012655_tx_11"; exon_id "2_37322430_37322593_+"; exonnum "18"; txlen "6545";
2	ENSEMBL114_rn	exon	37322430	37322593	1.10719365384728	+	.	gene_id "ENSRNOG00000012655"; transcript_id "ENSRNOG00000012655_tx_110"; exon_id "2_37322430_37322593_+"; exonnum "19"; txlen "6791";
2	ENSEMBL114_rn	exon	37322430	37322593	1.10404880608992	+	.	gene_id "ENSRNOG00000012655"; transcript_id "ENSRNOG00000012655_tx_111"; exon_id "2_37322430_37322593_+"; exonnum "20"; txlen "6806";
2	ENSEMBL114_rn	exon	37322430	37322593	1.07218525048554	+	.	gene_id "ENSRNOG00000012655"; transcript_id "ENSRNOG00000012655_tx_112"; exon_id "2_37322430_37322593_+"; exonnum "18"; txlen "6524";
2	ENSEMBL114_rn	exon	37322430	37322593	1.06670919693074	+	.	gene_id "ENSRNOG00000012655"; transcript_id "ENSRNOG00000012655_tx_113"; exon_id "2_37322430_37322593_+"; exonnum "19"; txlen "6695";
2	ENSEMBL114_rn	exon	37322430	37322593	1.02966730881577	+	.	gene_id "ENSRNOG00000012655"; transcript_id "ENSRNOG00000012655_tx_114"; exon_id "2_37322430_37322593_+"; exonnum "17"; txlen "6477";
2	ENSEMBL114_rn	exon	37322430	37322593	1.01947612381347	+	.	gene_id "ENSRNOG00000012655"; transcript_id "ENSRNOG00000012655_tx_115"; exon_id "2_37322430_37322593_+"; exonnum "19"; txlen "6867";
2	ENSEMBL114_rn	exon	37322430	37322593	0.993575057813466	+	.	gene_id "ENSRNOG00000012655"; transcript_id "ENSRNOG00000012655_tx_116"; exon_id "2_37322430_37322593_+"; exonnum "17"; txlen "6601";
2	ENSEMBL114_rn	exon	37322430	37322593	0.959563829427077	+	.	gene_id "ENSRNOG00000012655"; transcript_id "ENSRNOG00000012655_tx_117"; exon_id "2_37322430_37322593_+"; exonnum "18"; txlen "6807";
2	ENSEMBL114_rn	exon	37322430	37322593	0.946514295048784	+	.	gene_id "ENSRNOG00000012655"; transcript_id "ENSRNOG00000012655_tx_118"; exon_id "2_37322430_37322593_+"; exonnum "18"; txlen "6665";
2	ENSEMBL114_rn	exon	37322430	37322593	17.221864474317	+	.	gene_id "ENSRNOG00000012655"; transcript_id "ENSRNOG00000012655_tx_12"; exon_id "2_37322430_37322593_+"; exonnum "20"; txlen "6785";
2	ENSEMBL114_rn	exon	37322430	37322593	0.904636751899936	+	.	gene_id "ENSRNOG00000012655"; transcript_id "ENSRNOG00000012655_tx_120"; exon_id "2_37322430_37322593_+"; exonnum "19"; txlen "6737";
2	ENSEMBL114_rn	exon	37322430	37322593	0.903801622635671	+	.	gene_id "ENSRNOG00000012655"; transcript_id "ENSRNOG00000012655_tx_121"; exon_id "2_37322430_37322593_+"; exonnum "17"; txlen "6537";
2	ENSEMBL114_rn	exon	37322430	37322593	0.900098324469117	+	.	gene_id "ENSRNOG00000012655"; transcript_id "ENSRNOG00000012655_tx_122"; exon_id "2_37322430_37322593_+"; exonnum "19"; txlen "6838";
2	ENSEMBL114_rn	exon	37322430	37322593	0.896392277272286	+	.	gene_id "ENSRNOG00000012655"; transcript_id "ENSRNOG00000012655_tx_123"; exon_id "2_37322430_37322593_+"; exonnum "18"; txlen "6585";
2	ENSEMBL114_rn	exon	37322430	37322593	0.884386222183249	+	.	gene_id "ENSRNOG00000012655"; transcript_id "ENSRNOG00000012655_tx_124"; exon_id "2_37322430_37322593_+"; exonnum "21"; txlen "6971";
2	ENSEMBL114_rn	exon	37322430	37322593	0.871949779030565	+	.	gene_id "ENSRNOG00000012655"; transcript_id "ENSRNOG00000012655_tx_125"; exon_id "2_37322430_37322593_+"; exonnum "19"; txlen "6845";
2	ENSEMBL114_rn	exon	37322430	37322593	0.868633314564556	+	.	gene_id "ENSRNOG00000012655"; transcript_id "ENSRNOG00000012655_tx_126"; exon_id "2_37322430_37322593_+"; exonnum "18"; txlen "6812";
2	ENSEMBL114_rn	exon	37322430	37322593	0.841819400822928	+	.	gene_id "ENSRNOG00000012655"; transcript_id "ENSRNOG00000012655_tx_127"; exon_id "2_37322430_37322593_+"; exonnum "20"; txlen "6681";
2	ENSEMBL114_rn	exon	37322430	37322593	0.833642001389306	+	.	gene_id "ENSRNOG00000012655"; transcript_id "ENSRNOG00000012655_tx_128"; exon_id "2_37322430_37322593_+"; exonnum "19"; txlen "6698";
2	ENSEMBL114_rn	exon	37322430	37322593	0.821272197554265	+	.	gene_id "ENSRNOG00000012655"; transcript_id "ENSRNOG00000012655_tx_129"; exon_id "2_37322430_37322593_+"; exonnum "15"; txlen "6319";
2	ENSEMBL114_rn	exon	37322430	37322593	15.3406947165554	+	.	gene_id "ENSRNOG00000012655"; transcript_id "ENSRNOG00000012655_tx_13"; exon_id "2_37322430_37322593_+"; exonnum "20"; txlen "6790";
2	ENSEMBL114_rn	exon	37322430	37322593	0.816989145394081	+	.	gene_id "ENSRNOG00000012655"; transcript_id "ENSRNOG00000012655_tx_130"; exon_id "2_37322430_37322593_+"; exonnum "18"; txlen "6863";
2	ENSEMBL114_rn	exon	37322430	37322593	0.806300553243229	+	.	gene_id "ENSRNOG00000012655"; transcript_id "ENSRNOG00000012655_tx_131"; exon_id "2_37322430_37322593_+"; exonnum "19"; txlen "6949";
2	ENSEMBL114_rn	exon	37322430	37322593	0.802191599768766	+	.	gene_id "ENSRNOG00000012655"; transcript_id "ENSRNOG00000012655_tx_132"; exon_id "2_37322430_37322593_+"; exonnum "18"; txlen "6880";
2	ENSEMBL114_rn	exon	37322430	37322593	0.798919868989798	+	.	gene_id "ENSRNOG00000012655"; transcript_id "ENSRNOG00000012655_tx_133"; exon_id "2_37322430_37322593_+"; exonnum "17"; txlen "6704";
2	ENSEMBL114_rn	exon	37322430	37322593	0.791131609439051	+	.	gene_id "ENSRNOG00000012655"; transcript_id "ENSRNOG00000012655_tx_134"; exon_id "2_37322430_37322593_+"; exonnum "5"; txlen "4602";
2	ENSEMBL114_rn	exon	37322430	37322593	0.789480987801623	+	.	gene_id "ENSRNOG00000012655"; transcript_id "ENSRNOG00000012655_tx_135"; exon_id "2_37322430_37322593_+"; exonnum "4"; txlen "4320";
2	ENSEMBL114_rn	exon	37322430	37322593	0.783971074971639	+	.	gene_id "ENSRNOG00000012655"; transcript_id "ENSRNOG00000012655_tx_136"; exon_id "2_37322430_37322593_+"; exonnum "20"; txlen "6999";
2	ENSEMBL114_rn	exon	37322430	37322593	0.780528946675366	+	.	gene_id "ENSRNOG00000012655"; transcript_id "ENSRNOG00000012655_tx_137"; exon_id "2_37322430_37322593_+"; exonnum "18"; txlen "6679";
2	ENSEMBL114_rn	exon	37322430	37322593	0.778119242313502	+	.	gene_id "ENSRNOG00000012655"; transcript_id "ENSRNOG00000012655_tx_138"; exon_id "2_37322430_37322593_+"; exonnum "17"; txlen "6709";
2	ENSEMBL114_rn	exon	37322430	37322593	0.769087171767395	+	.	gene_id "ENSRNOG00000012655"; transcript_id "ENSRNOG00000012655_tx_139"; exon_id "2_37322430_37322593_+"; exonnum "21"; txlen "6938";
2	ENSEMBL114_rn	exon	37322430	37322593	15.1051662368857	+	.	gene_id "ENSRNOG00000012655"; transcript_id "ENSRNOG00000012655_tx_14"; exon_id "2_37322430_37322593_+"; exonnum "18"; txlen "6550";
2	ENSEMBL114_rn	exon	37322430	37322593	0.761977809370979	+	.	gene_id "ENSRNOG00000012655"; transcript_id "ENSRNOG00000012655_tx_140"; exon_id "2_37322430_37322593_+"; exonnum "20"; txlen "7125";
2	ENSEMBL114_rn	exon	37322430	37322593	0.713349843992116	+	.	gene_id "ENSRNOG00000012655"; transcript_id "ENSRNOG00000012655_tx_141"; exon_id "2_37322430_37322593_+"; exonnum "17"; txlen "6581";
2	ENSEMBL114_rn	exon	37322430	37322593	0.68624274065321	+	.	gene_id "ENSRNOG00000012655"; transcript_id "ENSRNOG00000012655_tx_142"; exon_id "2_37322430_37322593_+"; exonnum "17"; txlen "6620";
2	ENSEMBL114_rn	exon	37322430	37322593	0.674554776408384	+	.	gene_id "ENSRNOG00000012655"; transcript_id "ENSRNOG00000012655_tx_143"; exon_id "2_37322430_37322593_+"; exonnum "18"; txlen "6529";
2	ENSEMBL114_rn	exon	37322430	37322593	0.668495919351346	+	.	gene_id "ENSRNOG00000012655"; transcript_id "ENSRNOG00000012655_tx_144"; exon_id "2_37322430_37322593_+"; exonnum "18"; txlen "6645";
2	ENSEMBL114_rn	exon	37322430	37322593	0.65627452793757	+	.	gene_id "ENSRNOG00000012655"; transcript_id "ENSRNOG00000012655_tx_145"; exon_id "2_37322430_37322593_+"; exonnum "19"; txlen "6742";
2	ENSEMBL114_rn	exon	37322430	37322593	0.619332456520602	+	.	gene_id "ENSRNOG00000012655"; transcript_id "ENSRNOG00000012655_tx_148"; exon_id "2_37322430_37322593_+"; exonnum "17"; txlen "6421";
2	ENSEMBL114_rn	exon	37322430	37322593	0.614225741674775	+	.	gene_id "ENSRNOG00000012655"; transcript_id "ENSRNOG00000012655_tx_149"; exon_id "2_37322430_37322593_+"; exonnum "19"; txlen "6573";
2	ENSEMBL114_rn	exon	37322430	37322593	14.6628522502786	+	.	gene_id "ENSRNOG00000012655"; transcript_id "ENSRNOG00000012655_tx_15"; exon_id "2_37322430_37322593_+"; exonnum "19"; txlen "6682";
2	ENSEMBL114_rn	exon	37322430	37322593	0.610944990703138	+	.	gene_id "ENSRNOG00000012655"; transcript_id "ENSRNOG00000012655_tx_150"; exon_id "2_37322430_37322593_+"; exonnum "16"; txlen "6623";
2	ENSEMBL114_rn	exon	37322430	37322593	0.598753526538979	+	.	gene_id "ENSRNOG00000012655"; transcript_id "ENSRNOG00000012655_tx_151"; exon_id "2_37322430_37322593_+"; exonnum "20"; txlen "7004";
2	ENSEMBL114_rn	exon	37322430	37322593	0.596027603060458	+	.	gene_id "ENSRNOG00000012655"; transcript_id "ENSRNOG00000012655_tx_152"; exon_id "2_37322430_37322593_+"; exonnum "19"; txlen "6944";
2	ENSEMBL114_rn	exon	37322430	37322593	0.590523900090379	+	.	gene_id "ENSRNOG00000012655"; transcript_id "ENSRNOG00000012655_tx_153"; exon_id "2_37322430_37322593_+"; exonnum "21"; txlen "6943";
2	ENSEMBL114_rn	exon	37322430	37322593	0.584096660163859	+	.	gene_id "ENSRNOG00000012655"; transcript_id "ENSRNOG00000012655_tx_154"; exon_id "2_37322430_37322593_+"; exonnum "17"; txlen "6557";
2	ENSEMBL114_rn	exon	37322430	37322593	0.579691183900514	+	.	gene_id "ENSRNOG00000012655"; transcript_id "ENSRNOG00000012655_tx_155"; exon_id "2_37322430_37322593_+"; exonnum "19"; txlen "6819";
2	ENSEMBL114_rn	exon	37322430	37322593	0.578927572300846	+	.	gene_id "ENSRNOG00000012655"; transcript_id "ENSRNOG00000012655_tx_156"; exon_id "2_37322430_37322593_+"; exonnum "19"; txlen "6700";
2	ENSEMBL114_rn	exon	37322430	37322593	0.57195936478909	+	.	gene_id "ENSRNOG00000012655"; transcript_id "ENSRNOG00000012655_tx_157"; exon_id "2_37322430_37322593_+"; exonnum "18"; txlen "6759";
2	ENSEMBL114_rn	exon	37322430	37322593	0.569368462333566	+	.	gene_id "ENSRNOG00000012655"; transcript_id "ENSRNOG00000012655_tx_158"; exon_id "2_37322430_37322593_+"; exonnum "21"; txlen "6813";
2	ENSEMBL114_rn	exon	37322430	37322593	0.565956933714964	+	.	gene_id "ENSRNOG00000012655"; transcript_id "ENSRNOG00000012655_tx_159"; exon_id "2_37322430_37322593_+"; exonnum "3"; txlen "4239";
2	ENSEMBL114_rn	exon	37322430	37322593	14.528123438227	+	.	gene_id "ENSRNOG00000012655"; transcript_id "ENSRNOG00000012655_tx_16"; exon_id "2_37322430_37322593_+"; exonnum "19"; txlen "6931";
2	ENSEMBL114_rn	exon	37322430	37322593	0.559707418462384	+	.	gene_id "ENSRNOG00000012655"; transcript_id "ENSRNOG00000012655_tx_160"; exon_id "2_37322430_37322593_+"; exonnum "17"; txlen "6687";
2	ENSEMBL114_rn	exon	37322430	37322593	0.176631591523613	+	.	gene_id "ENSRNOG00000012655"; transcript_id "ENSRNOG00000012655_tx_161"; exon_id "2_37322430_37322593_+"; exonnum "22"; txlen "7308";
2	ENSEMBL114_rn	exon	37322430	37322593	0.176631591523613	+	.	gene_id "ENSRNOG00000012655"; transcript_id "ENSRNOG00000012655_tx_162"; exon_id "2_37322430_37322593_+"; exonnum "22"; txlen "7183";
2	ENSEMBL114_rn	exon	37322430	37322593	14.0031993623714	+	.	gene_id "ENSRNOG00000012655"; transcript_id "ENSRNOG00000012655_tx_17"; exon_id "2_37322430_37322593_+"; exonnum "19"; txlen "6936";
2	ENSEMBL114_rn	exon	37322430	37322593	13.5570667488156	+	.	gene_id "ENSRNOG00000012655"; transcript_id "ENSRNOG00000012655_tx_18"; exon_id "2_37322430_37322593_+"; exonnum "20"; txlen "7068";
2	ENSEMBL114_rn	exon	37322430	37322593	13.4323880186942	+	.	gene_id "ENSRNOG00000012655"; transcript_id "ENSRNOG00000012655_tx_19"; exon_id "2_37322430_37322593_+"; exonnum "18"; txlen "6828";
2	ENSEMBL114_rn	exon	37322430	37322593	31.3972162335766	+	.	gene_id "ENSRNOG00000012655"; transcript_id "ENSRNOG00000012655_tx_2"; exon_id "2_37322430_37322593_+"; exonnum "19"; txlen "6778";
2	ENSEMBL114_rn	exon	37322430	37322593	12.5035335286217	+	.	gene_id "ENSRNOG00000012655"; transcript_id "ENSRNOG00000012655_tx_20"; exon_id "2_37322430_37322593_+"; exonnum "20"; txlen "7073";
2	ENSEMBL114_rn	exon	37322430	37322593	10.6302012524808	+	.	gene_id "ENSRNOG00000012655"; transcript_id "ENSRNOG00000012655_tx_21"; exon_id "2_37322430_37322593_+"; exonnum "18"; txlen "6833";
2	ENSEMBL114_rn	exon	37322430	37322593	10.4341085772152	+	.	gene_id "ENSRNOG00000012655"; transcript_id "ENSRNOG00000012655_tx_22"; exon_id "2_37322430_37322593_+"; exonnum "18"; txlen "6627";
2	ENSEMBL114_rn	exon	37322430	37322593	10.2809955822596	+	.	gene_id "ENSRNOG00000012655"; transcript_id "ENSRNOG00000012655_tx_23"; exon_id "2_37322430_37322593_+"; exonnum "19"; txlen "6806";
2	ENSEMBL114_rn	exon	37322430	37322593	9.69043876022516	+	.	gene_id "ENSRNOG00000012655"; transcript_id "ENSRNOG00000012655_tx_24"; exon_id "2_37322430_37322593_+"; exonnum "18"; txlen "6632";
2	ENSEMBL114_rn	exon	37322430	37322593	9.61025462146662	+	.	gene_id "ENSRNOG00000012655"; transcript_id "ENSRNOG00000012655_tx_25"; exon_id "2_37322430_37322593_+"; exonnum "19"; txlen "6687";
2	ENSEMBL114_rn	exon	37322430	37322593	8.92352797424789	+	.	gene_id "ENSRNOG00000012655"; transcript_id "ENSRNOG00000012655_tx_26"; exon_id "2_37322430_37322593_+"; exonnum "17"; txlen "6524";
2	ENSEMBL114_rn	exon	37322430	37322593	8.550317235434	+	.	gene_id "ENSRNOG00000012655"; transcript_id "ENSRNOG00000012655_tx_27"; exon_id "2_37322430_37322593_+"; exonnum "19"; txlen "6811";
2	ENSEMBL114_rn	exon	37322430	37322593	8.13271341480949	+	.	gene_id "ENSRNOG00000012655"; transcript_id "ENSRNOG00000012655_tx_28"; exon_id "2_37322430_37322593_+"; exonnum "19"; txlen "6965";
2	ENSEMBL114_rn	exon	37322430	37322593	7.81906807560075	+	.	gene_id "ENSRNOG00000012655"; transcript_id "ENSRNOG00000012655_tx_29"; exon_id "2_37322430_37322593_+"; exonnum "20"; txlen "6943";
2	ENSEMBL114_rn	exon	37322430	37322593	27.2627678819496	+	.	gene_id "ENSRNOG00000012655"; transcript_id "ENSRNOG00000012655_tx_3"; exon_id "2_37322430_37322593_+"; exonnum "18"; txlen "6670";
2	ENSEMBL114_rn	exon	37322430	37322593	7.67947653120254	+	.	gene_id "ENSRNOG00000012655"; transcript_id "ENSRNOG00000012655_tx_30"; exon_id "2_37322430_37322593_+"; exonnum "18"; txlen "6502";
2	ENSEMBL114_rn	exon	37322430	37322593	7.67273583322322	+	.	gene_id "ENSRNOG00000012655"; transcript_id "ENSRNOG00000012655_tx_31"; exon_id "2_37322430_37322593_+"; exonnum "19"; txlen "6764";
2	ENSEMBL114_rn	exon	37322430	37322593	7.60849318590665	+	.	gene_id "ENSRNOG00000012655"; transcript_id "ENSRNOG00000012655_tx_32"; exon_id "2_37322430_37322593_+"; exonnum "19"; txlen "6786";
2	ENSEMBL114_rn	exon	37322430	37322593	6.71827249443721	+	.	gene_id "ENSRNOG00000012655"; transcript_id "ENSRNOG00000012655_tx_33"; exon_id "2_37322430_37322593_+"; exonnum "18"; txlen "6703";
2	ENSEMBL114_rn	exon	37322430	37322593	6.71317964865278	+	.	gene_id "ENSRNOG00000012655"; transcript_id "ENSRNOG00000012655_tx_34"; exon_id "2_37322430_37322593_+"; exonnum "19"; txlen "6825";
2	ENSEMBL114_rn	exon	37322430	37322593	6.63717592362393	+	.	gene_id "ENSRNOG00000012655"; transcript_id "ENSRNOG00000012655_tx_35"; exon_id "2_37322430_37322593_+"; exonnum "20"; txlen "6948";
2	ENSEMBL114_rn	exon	37322430	37322593	6.61639304897299	+	.	gene_id "ENSRNOG00000012655"; transcript_id "ENSRNOG00000012655_tx_36"; exon_id "2_37322430_37322593_+"; exonnum "19"; txlen "6791";
2	ENSEMBL114_rn	exon	37322430	37322593	6.54245133738915	+	.	gene_id "ENSRNOG00000012655"; transcript_id "ENSRNOG00000012655_tx_37"; exon_id "2_37322430_37322593_+"; exonnum "18"; txlen "6683";
2	ENSEMBL114_rn	exon	37322430	37322593	6.31228148686623	+	.	gene_id "ENSRNOG00000012655"; transcript_id "ENSRNOG00000012655_tx_38"; exon_id "2_37322430_37322593_+"; exonnum "17"; txlen "6568";
2	ENSEMBL114_rn	exon	37322430	37322593	6.21437395866458	+	.	gene_id "ENSRNOG00000012655"; transcript_id "ENSRNOG00000012655_tx_39"; exon_id "2_37322430_37322593_+"; exonnum "19"; txlen "6970";
2	ENSEMBL114_rn	exon	37322430	37322593	26.5753327651021	+	.	gene_id "ENSRNOG00000012655"; transcript_id "ENSRNOG00000012655_tx_4"; exon_id "2_37322430_37322593_+"; exonnum "18"; txlen "6675";
2	ENSEMBL114_rn	exon	37322430	37322593	6.00361291217787	+	.	gene_id "ENSRNOG00000012655"; transcript_id "ENSRNOG00000012655_tx_40"; exon_id "2_37322430_37322593_+"; exonnum "18"; txlen "6507";
2	ENSEMBL114_rn	exon	37322430	37322593	5.78980936342226	+	.	gene_id "ENSRNOG00000012655"; transcript_id "ENSRNOG00000012655_tx_41"; exon_id "2_37322430_37322593_+"; exonnum "19"; txlen "6830";
2	ENSEMBL114_rn	exon	37322430	37322593	5.75740642296915	+	.	gene_id "ENSRNOG00000012655"; transcript_id "ENSRNOG00000012655_tx_42"; exon_id "2_37322430_37322593_+"; exonnum "17"; txlen "6573";
2	ENSEMBL114_rn	exon	37322430	37322593	5.62066287672363	+	.	gene_id "ENSRNOG00000012655"; transcript_id "ENSRNOG00000012655_tx_43"; exon_id "2_37322430_37322593_+"; exonnum "19"; txlen "6769";
2	ENSEMBL114_rn	exon	37322430	37322593	5.56721897969451	+	.	gene_id "ENSRNOG00000012655"; transcript_id "ENSRNOG00000012655_tx_44"; exon_id "2_37322430_37322593_+"; exonnum "18"; txlen "6661";
2	ENSEMBL114_rn	exon	37322430	37322593	5.33928554156781	+	.	gene_id "ENSRNOG00000012655"; transcript_id "ENSRNOG00000012655_tx_45"; exon_id "2_37322430_37322593_+"; exonnum "16"; txlen "6465";
2	ENSEMBL114_rn	exon	37322430	37322593	5.32497610344586	+	.	gene_id "ENSRNOG00000012655"; transcript_id "ENSRNOG00000012655_tx_46"; exon_id "2_37322430_37322593_+"; exonnum "17"; txlen "6529";
2	ENSEMBL114_rn	exon	37322430	37322593	5.08449025112137	+	.	gene_id "ENSRNOG00000012655"; transcript_id "ENSRNOG00000012655_tx_47"; exon_id "2_37322430_37322593_+"; exonnum "19"; txlen "6661";
2	ENSEMBL114_rn	exon	37322430	37322593	4.81338325482163	+	.	gene_id "ENSRNOG00000012655"; transcript_id "ENSRNOG00000012655_tx_48"; exon_id "2_37322430_37322593_+"; exonnum "18"; txlen "6722";
2	ENSEMBL114_rn	exon	37322430	37322593	4.69936857625003	+	.	gene_id "ENSRNOG00000012655"; transcript_id "ENSRNOG00000012655_tx_49"; exon_id "2_37322430_37322593_+"; exonnum "17"; txlen "6399";
2	ENSEMBL114_rn	exon	37322430	37322593	25.005954297562	+	.	gene_id "ENSRNOG00000012655"; transcript_id "ENSRNOG00000012655_tx_5"; exon_id "2_37322430_37322593_+"; exonnum "20"; txlen "6910";
2	ENSEMBL114_rn	exon	37322430	37322593	4.5921584001227	+	.	gene_id "ENSRNOG00000012655"; transcript_id "ENSRNOG00000012655_tx_50"; exon_id "2_37322430_37322593_+"; exonnum "20"; txlen "6923";
2	ENSEMBL114_rn	exon	37322430	37322593	4.4002489877167	+	.	gene_id "ENSRNOG00000012655"; transcript_id "ENSRNOG00000012655_tx_51"; exon_id "2_37322430_37322593_+"; exonnum "20"; txlen "6962";
2	ENSEMBL114_rn	exon	37322430	37322593	4.11680306907039	+	.	gene_id "ENSRNOG00000012655"; transcript_id "ENSRNOG00000012655_tx_52"; exon_id "2_37322430_37322593_+"; exonnum "17"; txlen "6443";
2	ENSEMBL114_rn	exon	37322430	37322593	3.95018227324896	+	.	gene_id "ENSRNOG00000012655"; transcript_id "ENSRNOG00000012655_tx_53"; exon_id "2_37322430_37322593_+"; exonnum "18"; txlen "6705";
2	ENSEMBL114_rn	exon	37322430	37322593	3.90069706377268	+	.	gene_id "ENSRNOG00000012655"; transcript_id "ENSRNOG00000012655_tx_54"; exon_id "2_37322430_37322593_+"; exonnum "18"; txlen "6688";
2	ENSEMBL114_rn	exon	37322430	37322593	3.86439997072691	+	.	gene_id "ENSRNOG00000012655"; transcript_id "ENSRNOG00000012655_tx_55"; exon_id "2_37322430_37322593_+"; exonnum "19"; txlen "6639";
2	ENSEMBL114_rn	exon	37322430	37322593	3.61851925208235	+	.	gene_id "ENSRNOG00000012655"; transcript_id "ENSRNOG00000012655_tx_56"; exon_id "2_37322430_37322593_+"; exonnum "19"; txlen "6666";
2	ENSEMBL114_rn	exon	37322430	37322593	3.54754383383511	+	.	gene_id "ENSRNOG00000012655"; transcript_id "ENSRNOG00000012655_tx_57"; exon_id "2_37322430_37322593_+"; exonnum "18"; txlen "6727";
2	ENSEMBL114_rn	exon	37322430	37322593	3.42159369774199	+	.	gene_id "ENSRNOG00000012655"; transcript_id "ENSRNOG00000012655_tx_58"; exon_id "2_37322430_37322593_+"; exonnum "20"; txlen "6967";
2	ENSEMBL114_rn	exon	37322430	37322593	3.36976120522114	+	.	gene_id "ENSRNOG00000012655"; transcript_id "ENSRNOG00000012655_tx_59"; exon_id "2_37322430_37322593_+"; exonnum "20"; txlen "6928";
2	ENSEMBL114_rn	exon	37322430	37322593	24.3083927308904	+	.	gene_id "ENSRNOG00000012655"; transcript_id "ENSRNOG00000012655_tx_6"; exon_id "2_37322430_37322593_+"; exonnum "20"; txlen "6915";
2	ENSEMBL114_rn	exon	37322430	37322593	3.33082866639089	+	.	gene_id "ENSRNOG00000012655"; transcript_id "ENSRNOG00000012655_tx_60"; exon_id "2_37322430_37322593_+"; exonnum "18"; txlen "6785";
2	ENSEMBL114_rn	exon	37322430	37322593	3.23958911445758	+	.	gene_id "ENSRNOG00000012655"; transcript_id "ENSRNOG00000012655_tx_61"; exon_id "2_37322430_37322593_+"; exonnum "16"; txlen "6470";
2	ENSEMBL114_rn	exon	37322430	37322593	3.17308841594261	+	.	gene_id "ENSRNOG00000012655"; transcript_id "ENSRNOG00000012655_tx_62"; exon_id "2_37322430_37322593_+"; exonnum "18"; txlen "6708";
2	ENSEMBL114_rn	exon	37322430	37322593	3.07817576153522	+	.	gene_id "ENSRNOG00000012655"; transcript_id "ENSRNOG00000012655_tx_63"; exon_id "2_37322430_37322593_+"; exonnum "19"; txlen "6820";
2	ENSEMBL114_rn	exon	37322430	37322593	2.91054008640837	+	.	gene_id "ENSRNOG00000012655"; transcript_id "ENSRNOG00000012655_tx_64"; exon_id "2_37322430_37322593_+"; exonnum "18"; txlen "6558";
2	ENSEMBL114_rn	exon	37322430	37322593	2.86236407492133	+	.	gene_id "ENSRNOG00000012655"; transcript_id "ENSRNOG00000012655_tx_65"; exon_id "2_37322430_37322593_+"; exonnum "18"; txlen "6536";
2	ENSEMBL114_rn	exon	37322430	37322593	2.74870012819862	+	.	gene_id "ENSRNOG00000012655"; transcript_id "ENSRNOG00000012655_tx_66"; exon_id "2_37322430_37322593_+"; exonnum "19"; txlen "6644";
2	ENSEMBL114_rn	exon	37322430	37322593	2.68411440446714	+	.	gene_id "ENSRNOG00000012655"; transcript_id "ENSRNOG00000012655_tx_67"; exon_id "2_37322430_37322593_+"; exonnum "17"; txlen "6448";
2	ENSEMBL114_rn	exon	37322430	37322593	2.68403974373561	+	.	gene_id "ENSRNOG00000012655"; transcript_id "ENSRNOG00000012655_tx_68"; exon_id "2_37322430_37322593_+"; exonnum "19"; txlen "6859";
2	ENSEMBL114_rn	exon	37322430	37322593	2.64580412775963	+	.	gene_id "ENSRNOG00000012655"; transcript_id "ENSRNOG00000012655_tx_69"; exon_id "2_37322430_37322593_+"; exonnum "16"; txlen "6340";
2	ENSEMBL114_rn	exon	37322430	37322593	23.4160632726694	+	.	gene_id "ENSRNOG00000012655"; transcript_id "ENSRNOG00000012655_tx_7"; exon_id "2_37322430_37322593_+"; exonnum "19"; txlen "6807";
2	ENSEMBL114_rn	exon	37322430	37322593	2.45355745242883	+	.	gene_id "ENSRNOG00000012655"; transcript_id "ENSRNOG00000012655_tx_70"; exon_id "2_37322430_37322593_+"; exonnum "17"; txlen "6602";
2	ENSEMBL114_rn	exon	37322430	37322593	2.4448189758253	+	.	gene_id "ENSRNOG00000012655"; transcript_id "ENSRNOG00000012655_tx_71"; exon_id "2_37322430_37322593_+"; exonnum "17"; txlen "6404";
2	ENSEMBL114_rn	exon	37322430	37322593	2.42979299829256	+	.	gene_id "ENSRNOG00000012655"; transcript_id "ENSRNOG00000012655_tx_72"; exon_id "2_37322430_37322593_+"; exonnum "18"; txlen "6666";
2	ENSEMBL114_rn	exon	37322430	37322593	2.24265970346598	+	.	gene_id "ENSRNOG00000012655"; transcript_id "ENSRNOG00000012655_tx_73"; exon_id "2_37322430_37322593_+"; exonnum "19"; txlen "6944";
2	ENSEMBL114_rn	exon	37322430	37322593	2.17460905722143	+	.	gene_id "ENSRNOG00000012655"; transcript_id "ENSRNOG00000012655_tx_74"; exon_id "2_37322430_37322593_+"; exonnum "18"; txlen "6710";
2	ENSEMBL114_rn	exon	37322430	37322593	2.13951481972607	+	.	gene_id "ENSRNOG00000012655"; transcript_id "ENSRNOG00000012655_tx_75"; exon_id "2_37322430_37322593_+"; exonnum "20"; txlen "7081";
2	ENSEMBL114_rn	exon	37322430	37322593	2.09054754927174	+	.	gene_id "ENSRNOG00000012655"; transcript_id "ENSRNOG00000012655_tx_76"; exon_id "2_37322430_37322593_+"; exonnum "19"; txlen "6983";
2	ENSEMBL114_rn	exon	37322430	37322593	2.08957187904317	+	.	gene_id "ENSRNOG00000012655"; transcript_id "ENSRNOG00000012655_tx_77"; exon_id "2_37322430_37322593_+"; exonnum "18"; txlen "6660";
2	ENSEMBL114_rn	exon	37322430	37322593	2.06283499875088	+	.	gene_id "ENSRNOG00000012655"; transcript_id "ENSRNOG00000012655_tx_78"; exon_id "2_37322430_37322593_+"; exonnum "18"; txlen "6790";
2	ENSEMBL114_rn	exon	37322430	37322593	1.86595854223548	+	.	gene_id "ENSRNOG00000012655"; transcript_id "ENSRNOG00000012655_tx_79"; exon_id "2_37322430_37322593_+"; exonnum "19"; txlen "6840";
2	ENSEMBL114_rn	exon	37322430	37322593	21.0703295905384	+	.	gene_id "ENSRNOG00000012655"; transcript_id "ENSRNOG00000012655_tx_8"; exon_id "2_37322430_37322593_+"; exonnum "19"; txlen "6812";
2	ENSEMBL114_rn	exon	37322430	37322593	1.83532691063337	+	.	gene_id "ENSRNOG00000012655"; transcript_id "ENSRNOG00000012655_tx_80"; exon_id "2_37322430_37322593_+"; exonnum "17"; txlen "6726";
2	ENSEMBL114_rn	exon	37322430	37322593	1.8348945547167	+	.	gene_id "ENSRNOG00000012655"; transcript_id "ENSRNOG00000012655_tx_81"; exon_id "2_37322430_37322593_+"; exonnum "18"; txlen "6649";
2	ENSEMBL114_rn	exon	37322430	37322593	1.77264000731072	+	.	gene_id "ENSRNOG00000012655"; transcript_id "ENSRNOG00000012655_tx_82"; exon_id "2_37322430_37322593_+"; exonnum "20"; txlen "6798";
2	ENSEMBL114_rn	exon	37322430	37322593	1.71930287390319	+	.	gene_id "ENSRNOG00000012655"; transcript_id "ENSRNOG00000012655_tx_83"; exon_id "2_37322430_37322593_+"; exonnum "18"; txlen "6640";
2	ENSEMBL114_rn	exon	37322430	37322593	1.69510479147466	+	.	gene_id "ENSRNOG00000012655"; transcript_id "ENSRNOG00000012655_tx_84"; exon_id "2_37322430_37322593_+"; exonnum "18"; txlen "6563";
2	ENSEMBL114_rn	exon	37322430	37322593	1.64583861835715	+	.	gene_id "ENSRNOG00000012655"; transcript_id "ENSRNOG00000012655_tx_85"; exon_id "2_37322430_37322593_+"; exonnum "17"; txlen "6682";
2	ENSEMBL114_rn	exon	37322430	37322593	1.6082577763985	+	.	gene_id "ENSRNOG00000012655"; transcript_id "ENSRNOG00000012655_tx_86"; exon_id "2_37322430_37322593_+"; exonnum "18"; txlen "6580";
2	ENSEMBL114_rn	exon	37322430	37322593	1.53936357566845	+	.	gene_id "ENSRNOG00000012655"; transcript_id "ENSRNOG00000012655_tx_87"; exon_id "2_37322430_37322593_+"; exonnum "16"; txlen "6345";
2	ENSEMBL114_rn	exon	37322430	37322593	1.49740124592947	+	.	gene_id "ENSRNOG00000012655"; transcript_id "ENSRNOG00000012655_tx_88"; exon_id "2_37322430_37322593_+"; exonnum "17"; txlen "6546";
2	ENSEMBL114_rn	exon	37322430	37322593	1.48533076883505	+	.	gene_id "ENSRNOG00000012655"; transcript_id "ENSRNOG00000012655_tx_89"; exon_id "2_37322430_37322593_+"; exonnum "18"; txlen "6541";
2	ENSEMBL114_rn	exon	37322430	37322593	20.8969893774142	+	.	gene_id "ENSRNOG00000012655"; transcript_id "ENSRNOG00000012655_tx_9"; exon_id "2_37322430_37322593_+"; exonnum "19"; txlen "6648";
2	ENSEMBL114_rn	exon	37322430	37322593	1.47590738134434	+	.	gene_id "ENSRNOG00000012655"; transcript_id "ENSRNOG00000012655_tx_90"; exon_id "2_37322430_37322593_+"; exonnum "5"; txlen "4444";
2	ENSEMBL114_rn	exon	37322430	37322593	1.44595410809087	+	.	gene_id "ENSRNOG00000012655"; transcript_id "ENSRNOG00000012655_tx_91"; exon_id "2_37322430_37322593_+"; exonnum "19"; txlen "6864";
2	ENSEMBL114_rn	exon	37322430	37322593	1.40729565819669	+	.	gene_id "ENSRNOG00000012655"; transcript_id "ENSRNOG00000012655_tx_92"; exon_id "2_37322430_37322593_+"; exonnum "16"; txlen "6422";
2	ENSEMBL114_rn	exon	37322430	37322593	1.38751022972382	+	.	gene_id "ENSRNOG00000012655"; transcript_id "ENSRNOG00000012655_tx_93"; exon_id "2_37322430_37322593_+"; exonnum "18"; txlen "6654";
2	ENSEMBL114_rn	exon	37322430	37322593	1.3773380590414	+	.	gene_id "ENSRNOG00000012655"; transcript_id "ENSRNOG00000012655_tx_94"; exon_id "2_37322430_37322593_+"; exonnum "19"; txlen "6786";
2	ENSEMBL114_rn	exon	37322430	37322593	1.37342968034457	+	.	gene_id "ENSRNOG00000012655"; transcript_id "ENSRNOG00000012655_tx_95"; exon_id "2_37322430_37322593_+"; exonnum "20"; txlen "7120";
2	ENSEMBL114_rn	exon	37322430	37322593	1.36995943381473	+	.	gene_id "ENSRNOG00000012655"; transcript_id "ENSRNOG00000012655_tx_96"; exon_id "2_37322430_37322593_+"; exonnum "20"; txlen "6801";
2	ENSEMBL114_rn	exon	37322430	37322593	1.33149825601885	+	.	gene_id "ENSRNOG00000012655"; transcript_id "ENSRNOG00000012655_tx_97"; exon_id "2_37322430_37322593_+"; exonnum "20"; txlen "6803";
2	ENSEMBL114_rn	exon	37322430	37322593	1.31030224860368	+	.	gene_id "ENSRNOG00000012655"; transcript_id "ENSRNOG00000012655_tx_98"; exon_id "2_37322430_37322593_+"; exonnum "20"; txlen "7086";
2	ENSEMBL114_rn	exon	37322430	37322593	1.26694512287374	+	.	gene_id "ENSRNOG00000012655"; transcript_id "ENSRNOG00000012655_tx_99"; exon_id "2_37322430_37322593_+"; exonnum "19"; txlen "6922";
2	ensembl	exon	37323650	37323788	0	+	.	gene_id "ENSRNOG00000012655"; gene_version "10"; transcript_id "ENSRNOT00000016997"; transcript_version "9"; exon_number "19"; gene_name "Adamts6"; gene_source "ensembl"; gene_biotype "protein_coding"; transcript_name "Adamts6-201"; transcript_source "ensembl"; transcript_biotype "protein_coding"; exon_id "ENSRNOE00000345680"; exon_version "1"; tag "Ensembl_canonical";
2	ensembl	CDS	37323650	37323788	0	+	0	gene_id "ENSRNOG00000012655"; gene_version "10"; transcript_id "ENSRNOT00000016997"; transcript_version "9"; exon_number "19"; gene_name "Adamts6"; gene_source "ensembl"; gene_biotype "protein_coding"; transcript_name "Adamts6-201"; transcript_source "ensembl"; transcript_biotype "protein_coding"; protein_id "ENSRNOP00000016997"; protein_version "4"; tag "Ensembl_canonical";
2	ENSEMBL114_rn	exon	37323650	37323788	33.1694067671026	+	.	gene_id "ENSRNOG00000012655"; transcript_id "ENSRNOG00000012655_tx_1"; exon_id "2_37323650_37323788_+"; exonnum "20"; txlen "6773";
2	ENSEMBL114_rn	exon	37323650	37323788	20.4847824335781	+	.	gene_id "ENSRNOG00000012655"; transcript_id "ENSRNOG00000012655_tx_10"; exon_id "2_37323650_37323788_+"; exonnum "20"; txlen "6653";
2	ENSEMBL114_rn	exon	37323650	37323788	1.26420941434844	+	.	gene_id "ENSRNOG00000012655"; transcript_id "ENSRNOG00000012655_tx_100"; exon_id "2_37323650_37323788_+"; exonnum "20"; txlen "6862";
2	ENSEMBL114_rn	exon	37323650	37323788	1.21000488302001	+	.	gene_id "ENSRNOG00000012655"; transcript_id "ENSRNOG00000012655_tx_101"; exon_id "2_37323650_37323788_+"; exonnum "22"; txlen "7096";
2	ENSEMBL114_rn	exon	37323650	37323788	1.19808878118419	+	.	gene_id "ENSRNOG00000012655"; transcript_id "ENSRNOG00000012655_tx_102"; exon_id "2_37323650_37323788_+"; exonnum "18"; txlen "6551";
2	ENSEMBL114_rn	exon	37323650	37323788	1.17879827217154	+	.	gene_id "ENSRNOG00000012655"; transcript_id "ENSRNOG00000012655_tx_103"; exon_id "2_37323650_37323788_+"; exonnum "20"; txlen "6988";
2	ENSEMBL114_rn	exon	37323650	37323788	1.1787302999921	+	.	gene_id "ENSRNOG00000012655"; transcript_id "ENSRNOG00000012655_tx_104"; exon_id "2_37323650_37323788_+"; exonnum "18"; txlen "6607";
2	ENSEMBL114_rn	exon	37323650	37323788	1.17490335863642	+	.	gene_id "ENSRNOG00000012655"; transcript_id "ENSRNOG00000012655_tx_105"; exon_id "2_37323650_37323788_+"; exonnum "22"; txlen "7101";
2	ENSEMBL114_rn	exon	37323650	37323788	1.16663944435099	+	.	gene_id "ENSRNOG00000012655"; transcript_id "ENSRNOG00000012655_tx_106"; exon_id "2_37323650_37323788_+"; exonnum "20"; txlen "6825";
2	ENSEMBL114_rn	exon	37323650	37323788	1.13950405565069	+	.	gene_id "ENSRNOG00000012655"; transcript_id "ENSRNOG00000012655_tx_107"; exon_id "2_37323650_37323788_+"; exonnum "22"; txlen "6976";
2	ENSEMBL114_rn	exon	37323650	37323788	1.13509263005893	+	.	gene_id "ENSRNOG00000012655"; transcript_id "ENSRNOG00000012655_tx_108"; exon_id "2_37323650_37323788_+"; exonnum "21"; txlen "6676";
2	ENSEMBL114_rn	exon	37323650	37323788	1.10879095688644	+	.	gene_id "ENSRNOG00000012655"; transcript_id "ENSRNOG00000012655_tx_109"; exon_id "2_37323650_37323788_+"; exonnum "19"; txlen "6683";
2	ENSEMBL114_rn	exon	37323650	37323788	18.7738056372351	+	.	gene_id "ENSRNOG00000012655"; transcript_id "ENSRNOG00000012655_tx_11"; exon_id "2_37323650_37323788_+"; exonnum "19"; txlen "6545";
2	ENSEMBL114_rn	exon	37323650	37323788	1.10719365384728	+	.	gene_id "ENSRNOG00000012655"; transcript_id "ENSRNOG00000012655_tx_110"; exon_id "2_37323650_37323788_+"; exonnum "20"; txlen "6791";
2	ENSEMBL114_rn	exon	37323650	37323788	1.10404880608992	+	.	gene_id "ENSRNOG00000012655"; transcript_id "ENSRNOG00000012655_tx_111"; exon_id "2_37323650_37323788_+"; exonnum "21"; txlen "6806";
2	ENSEMBL114_rn	exon	37323650	37323788	1.07218525048554	+	.	gene_id "ENSRNOG00000012655"; transcript_id "ENSRNOG00000012655_tx_112"; exon_id "2_37323650_37323788_+"; exonnum "19"; txlen "6524";
2	ENSEMBL114_rn	exon	37323650	37323788	1.06670919693074	+	.	gene_id "ENSRNOG00000012655"; transcript_id "ENSRNOG00000012655_tx_113"; exon_id "2_37323650_37323788_+"; exonnum "20"; txlen "6695";
2	ENSEMBL114_rn	exon	37323650	37323788	1.02966730881577	+	.	gene_id "ENSRNOG00000012655"; transcript_id "ENSRNOG00000012655_tx_114"; exon_id "2_37323650_37323788_+"; exonnum "18"; txlen "6477";
2	ENSEMBL114_rn	exon	37323650	37323788	1.01947612381347	+	.	gene_id "ENSRNOG00000012655"; transcript_id "ENSRNOG00000012655_tx_115"; exon_id "2_37323650_37323788_+"; exonnum "20"; txlen "6867";
2	ENSEMBL114_rn	exon	37323650	37323788	0.993575057813466	+	.	gene_id "ENSRNOG00000012655"; transcript_id "ENSRNOG00000012655_tx_116"; exon_id "2_37323650_37323788_+"; exonnum "18"; txlen "6601";
2	ENSEMBL114_rn	exon	37323650	37323788	0.959563829427077	+	.	gene_id "ENSRNOG00000012655"; transcript_id "ENSRNOG00000012655_tx_117"; exon_id "2_37323650_37323788_+"; exonnum "19"; txlen "6807";
2	ENSEMBL114_rn	exon	37323650	37323788	0.946514295048784	+	.	gene_id "ENSRNOG00000012655"; transcript_id "ENSRNOG00000012655_tx_118"; exon_id "2_37323650_37323788_+"; exonnum "19"; txlen "6665";
2	ENSEMBL114_rn	exon	37323650	37323788	17.221864474317	+	.	gene_id "ENSRNOG00000012655"; transcript_id "ENSRNOG00000012655_tx_12"; exon_id "2_37323650_37323788_+"; exonnum "21"; txlen "6785";
2	ENSEMBL114_rn	exon	37323650	37323788	0.904636751899936	+	.	gene_id "ENSRNOG00000012655"; transcript_id "ENSRNOG00000012655_tx_120"; exon_id "2_37323650_37323788_+"; exonnum "20"; txlen "6737";
2	ENSEMBL114_rn	exon	37323650	37323788	0.903801622635671	+	.	gene_id "ENSRNOG00000012655"; transcript_id "ENSRNOG00000012655_tx_121"; exon_id "2_37323650_37323788_+"; exonnum "18"; txlen "6537";
2	ENSEMBL114_rn	exon	37323650	37323788	0.900098324469117	+	.	gene_id "ENSRNOG00000012655"; transcript_id "ENSRNOG00000012655_tx_122"; exon_id "2_37323650_37323788_+"; exonnum "20"; txlen "6838";
2	ENSEMBL114_rn	exon	37323650	37323788	0.896392277272286	+	.	gene_id "ENSRNOG00000012655"; transcript_id "ENSRNOG00000012655_tx_123"; exon_id "2_37323650_37323788_+"; exonnum "19"; txlen "6585";
2	ENSEMBL114_rn	exon	37323650	37323788	0.884386222183249	+	.	gene_id "ENSRNOG00000012655"; transcript_id "ENSRNOG00000012655_tx_124"; exon_id "2_37323650_37323788_+"; exonnum "22"; txlen "6971";
2	ENSEMBL114_rn	exon	37323650	37323788	0.871949779030565	+	.	gene_id "ENSRNOG00000012655"; transcript_id "ENSRNOG00000012655_tx_125"; exon_id "2_37323650_37323788_+"; exonnum "20"; txlen "6845";
2	ENSEMBL114_rn	exon	37323650	37323788	0.868633314564556	+	.	gene_id "ENSRNOG00000012655"; transcript_id "ENSRNOG00000012655_tx_126"; exon_id "2_37323650_37323788_+"; exonnum "19"; txlen "6812";
2	ENSEMBL114_rn	exon	37323650	37323788	0.841819400822928	+	.	gene_id "ENSRNOG00000012655"; transcript_id "ENSRNOG00000012655_tx_127"; exon_id "2_37323650_37323788_+"; exonnum "21"; txlen "6681";
2	ENSEMBL114_rn	exon	37323650	37323788	0.833642001389306	+	.	gene_id "ENSRNOG00000012655"; transcript_id "ENSRNOG00000012655_tx_128"; exon_id "2_37323650_37323788_+"; exonnum "20"; txlen "6698";
2	ENSEMBL114_rn	exon	37323650	37323788	0.821272197554265	+	.	gene_id "ENSRNOG00000012655"; transcript_id "ENSRNOG00000012655_tx_129"; exon_id "2_37323650_37323788_+"; exonnum "16"; txlen "6319";
2	ENSEMBL114_rn	exon	37323650	37323788	15.3406947165554	+	.	gene_id "ENSRNOG00000012655"; transcript_id "ENSRNOG00000012655_tx_13"; exon_id "2_37323650_37323788_+"; exonnum "21"; txlen "6790";
2	ENSEMBL114_rn	exon	37323650	37323788	0.816989145394081	+	.	gene_id "ENSRNOG00000012655"; transcript_id "ENSRNOG00000012655_tx_130"; exon_id "2_37323650_37323788_+"; exonnum "19"; txlen "6863";
2	ENSEMBL114_rn	exon	37323650	37323788	0.806300553243229	+	.	gene_id "ENSRNOG00000012655"; transcript_id "ENSRNOG00000012655_tx_131"; exon_id "2_37323650_37323788_+"; exonnum "20"; txlen "6949";
2	ENSEMBL114_rn	exon	37323650	37323788	0.802191599768766	+	.	gene_id "ENSRNOG00000012655"; transcript_id "ENSRNOG00000012655_tx_132"; exon_id "2_37323650_37323788_+"; exonnum "19"; txlen "6880";
2	ENSEMBL114_rn	exon	37323650	37323788	0.798919868989798	+	.	gene_id "ENSRNOG00000012655"; transcript_id "ENSRNOG00000012655_tx_133"; exon_id "2_37323650_37323788_+"; exonnum "18"; txlen "6704";
2	ENSEMBL114_rn	exon	37323650	37323788	0.791131609439051	+	.	gene_id "ENSRNOG00000012655"; transcript_id "ENSRNOG00000012655_tx_134"; exon_id "2_37323650_37323788_+"; exonnum "6"; txlen "4602";
2	ENSEMBL114_rn	exon	37323650	37323788	0.789480987801623	+	.	gene_id "ENSRNOG00000012655"; transcript_id "ENSRNOG00000012655_tx_135"; exon_id "2_37323650_37323788_+"; exonnum "5"; txlen "4320";
2	ENSEMBL114_rn	exon	37323650	37323788	0.783971074971639	+	.	gene_id "ENSRNOG00000012655"; transcript_id "ENSRNOG00000012655_tx_136"; exon_id "2_37323650_37323788_+"; exonnum "21"; txlen "6999";
2	ENSEMBL114_rn	exon	37323650	37323788	0.780528946675366	+	.	gene_id "ENSRNOG00000012655"; transcript_id "ENSRNOG00000012655_tx_137"; exon_id "2_37323650_37323788_+"; exonnum "19"; txlen "6679";
2	ENSEMBL114_rn	exon	37323650	37323788	0.778119242313502	+	.	gene_id "ENSRNOG00000012655"; transcript_id "ENSRNOG00000012655_tx_138"; exon_id "2_37323650_37323788_+"; exonnum "18"; txlen "6709";
2	ENSEMBL114_rn	exon	37323650	37323788	0.769087171767395	+	.	gene_id "ENSRNOG00000012655"; transcript_id "ENSRNOG00000012655_tx_139"; exon_id "2_37323650_37323788_+"; exonnum "22"; txlen "6938";
2	ENSEMBL114_rn	exon	37323650	37323788	15.1051662368857	+	.	gene_id "ENSRNOG00000012655"; transcript_id "ENSRNOG00000012655_tx_14"; exon_id "2_37323650_37323788_+"; exonnum "19"; txlen "6550";
2	ENSEMBL114_rn	exon	37323650	37323788	0.761977809370979	+	.	gene_id "ENSRNOG00000012655"; transcript_id "ENSRNOG00000012655_tx_140"; exon_id "2_37323650_37323788_+"; exonnum "21"; txlen "7125";
2	ENSEMBL114_rn	exon	37323650	37323788	0.713349843992116	+	.	gene_id "ENSRNOG00000012655"; transcript_id "ENSRNOG00000012655_tx_141"; exon_id "2_37323650_37323788_+"; exonnum "18"; txlen "6581";
2	ENSEMBL114_rn	exon	37323650	37323788	0.68624274065321	+	.	gene_id "ENSRNOG00000012655"; transcript_id "ENSRNOG00000012655_tx_142"; exon_id "2_37323650_37323788_+"; exonnum "18"; txlen "6620";
2	ENSEMBL114_rn	exon	37323650	37323788	0.674554776408384	+	.	gene_id "ENSRNOG00000012655"; transcript_id "ENSRNOG00000012655_tx_143"; exon_id "2_37323650_37323788_+"; exonnum "19"; txlen "6529";
2	ENSEMBL114_rn	exon	37323650	37323788	0.668495919351346	+	.	gene_id "ENSRNOG00000012655"; transcript_id "ENSRNOG00000012655_tx_144"; exon_id "2_37323650_37323788_+"; exonnum "19"; txlen "6645";
2	ENSEMBL114_rn	exon	37323650	37323788	0.65627452793757	+	.	gene_id "ENSRNOG00000012655"; transcript_id "ENSRNOG00000012655_tx_145"; exon_id "2_37323650_37323788_+"; exonnum "20"; txlen "6742";
2	ENSEMBL114_rn	exon	37323650	37323788	0.619332456520602	+	.	gene_id "ENSRNOG00000012655"; transcript_id "ENSRNOG00000012655_tx_148"; exon_id "2_37323650_37323788_+"; exonnum "18"; txlen "6421";
2	ENSEMBL114_rn	exon	37323650	37323788	0.614225741674775	+	.	gene_id "ENSRNOG00000012655"; transcript_id "ENSRNOG00000012655_tx_149"; exon_id "2_37323650_37323788_+"; exonnum "20"; txlen "6573";
2	ENSEMBL114_rn	exon	37323650	37323788	14.6628522502786	+	.	gene_id "ENSRNOG00000012655"; transcript_id "ENSRNOG00000012655_tx_15"; exon_id "2_37323650_37323788_+"; exonnum "20"; txlen "6682";
2	ENSEMBL114_rn	exon	37323650	37323788	0.610944990703138	+	.	gene_id "ENSRNOG00000012655"; transcript_id "ENSRNOG00000012655_tx_150"; exon_id "2_37323650_37323788_+"; exonnum "17"; txlen "6623";
2	ENSEMBL114_rn	exon	37323650	37323788	0.598753526538979	+	.	gene_id "ENSRNOG00000012655"; transcript_id "ENSRNOG00000012655_tx_151"; exon_id "2_37323650_37323788_+"; exonnum "21"; txlen "7004";
2	ENSEMBL114_rn	exon	37323650	37323788	0.596027603060458	+	.	gene_id "ENSRNOG00000012655"; transcript_id "ENSRNOG00000012655_tx_152"; exon_id "2_37323650_37323788_+"; exonnum "20"; txlen "6944";
2	ENSEMBL114_rn	exon	37323650	37323788	0.590523900090379	+	.	gene_id "ENSRNOG00000012655"; transcript_id "ENSRNOG00000012655_tx_153"; exon_id "2_37323650_37323788_+"; exonnum "22"; txlen "6943";
2	ENSEMBL114_rn	exon	37323650	37323788	0.584096660163859	+	.	gene_id "ENSRNOG00000012655"; transcript_id "ENSRNOG00000012655_tx_154"; exon_id "2_37323650_37323788_+"; exonnum "18"; txlen "6557";
2	ENSEMBL114_rn	exon	37323650	37323788	0.579691183900514	+	.	gene_id "ENSRNOG00000012655"; transcript_id "ENSRNOG00000012655_tx_155"; exon_id "2_37323650_37323788_+"; exonnum "20"; txlen "6819";
2	ENSEMBL114_rn	exon	37323650	37323788	0.578927572300846	+	.	gene_id "ENSRNOG00000012655"; transcript_id "ENSRNOG00000012655_tx_156"; exon_id "2_37323650_37323788_+"; exonnum "20"; txlen "6700";
2	ENSEMBL114_rn	exon	37323650	37323788	0.57195936478909	+	.	gene_id "ENSRNOG00000012655"; transcript_id "ENSRNOG00000012655_tx_157"; exon_id "2_37323650_37323788_+"; exonnum "19"; txlen "6759";
2	ENSEMBL114_rn	exon	37323650	37323788	0.569368462333566	+	.	gene_id "ENSRNOG00000012655"; transcript_id "ENSRNOG00000012655_tx_158"; exon_id "2_37323650_37323788_+"; exonnum "22"; txlen "6813";
2	ENSEMBL114_rn	exon	37323650	37323788	0.565956933714964	+	.	gene_id "ENSRNOG00000012655"; transcript_id "ENSRNOG00000012655_tx_159"; exon_id "2_37323650_37323788_+"; exonnum "4"; txlen "4239";
2	ENSEMBL114_rn	exon	37323650	37323788	14.528123438227	+	.	gene_id "ENSRNOG00000012655"; transcript_id "ENSRNOG00000012655_tx_16"; exon_id "2_37323650_37323788_+"; exonnum "20"; txlen "6931";
2	ENSEMBL114_rn	exon	37323650	37323788	0.559707418462384	+	.	gene_id "ENSRNOG00000012655"; transcript_id "ENSRNOG00000012655_tx_160"; exon_id "2_37323650_37323788_+"; exonnum "18"; txlen "6687";
2	ENSEMBL114_rn	exon	37323650	37323788	0.176631591523613	+	.	gene_id "ENSRNOG00000012655"; transcript_id "ENSRNOG00000012655_tx_161"; exon_id "2_37323650_37323788_+"; exonnum "23"; txlen "7308";
2	ENSEMBL114_rn	exon	37323650	37323788	0.176631591523613	+	.	gene_id "ENSRNOG00000012655"; transcript_id "ENSRNOG00000012655_tx_162"; exon_id "2_37323650_37323788_+"; exonnum "23"; txlen "7183";
2	ENSEMBL114_rn	exon	37323650	37323788	14.0031993623714	+	.	gene_id "ENSRNOG00000012655"; transcript_id "ENSRNOG00000012655_tx_17"; exon_id "2_37323650_37323788_+"; exonnum "20"; txlen "6936";
2	ENSEMBL114_rn	exon	37323650	37323788	13.5570667488156	+	.	gene_id "ENSRNOG00000012655"; transcript_id "ENSRNOG00000012655_tx_18"; exon_id "2_37323650_37323788_+"; exonnum "21"; txlen "7068";
2	ENSEMBL114_rn	exon	37323650	37323788	13.4323880186942	+	.	gene_id "ENSRNOG00000012655"; transcript_id "ENSRNOG00000012655_tx_19"; exon_id "2_37323650_37323788_+"; exonnum "19"; txlen "6828";
2	ENSEMBL114_rn	exon	37323650	37323788	31.3972162335766	+	.	gene_id "ENSRNOG00000012655"; transcript_id "ENSRNOG00000012655_tx_2"; exon_id "2_37323650_37323788_+"; exonnum "20"; txlen "6778";
2	ENSEMBL114_rn	exon	37323650	37323788	12.5035335286217	+	.	gene_id "ENSRNOG00000012655"; transcript_id "ENSRNOG00000012655_tx_20"; exon_id "2_37323650_37323788_+"; exonnum "21"; txlen "7073";
2	ENSEMBL114_rn	exon	37323650	37323788	10.6302012524808	+	.	gene_id "ENSRNOG00000012655"; transcript_id "ENSRNOG00000012655_tx_21"; exon_id "2_37323650_37323788_+"; exonnum "19"; txlen "6833";
2	ENSEMBL114_rn	exon	37323650	37323788	10.4341085772152	+	.	gene_id "ENSRNOG00000012655"; transcript_id "ENSRNOG00000012655_tx_22"; exon_id "2_37323650_37323788_+"; exonnum "19"; txlen "6627";
2	ENSEMBL114_rn	exon	37323650	37323788	10.2809955822596	+	.	gene_id "ENSRNOG00000012655"; transcript_id "ENSRNOG00000012655_tx_23"; exon_id "2_37323650_37323788_+"; exonnum "20"; txlen "6806";
2	ENSEMBL114_rn	exon	37323650	37323788	9.69043876022516	+	.	gene_id "ENSRNOG00000012655"; transcript_id "ENSRNOG00000012655_tx_24"; exon_id "2_37323650_37323788_+"; exonnum "19"; txlen "6632";
2	ENSEMBL114_rn	exon	37323650	37323788	9.61025462146662	+	.	gene_id "ENSRNOG00000012655"; transcript_id "ENSRNOG00000012655_tx_25"; exon_id "2_37323650_37323788_+"; exonnum "20"; txlen "6687";
2	ENSEMBL114_rn	exon	37323650	37323788	8.92352797424789	+	.	gene_id "ENSRNOG00000012655"; transcript_id "ENSRNOG00000012655_tx_26"; exon_id "2_37323650_37323788_+"; exonnum "18"; txlen "6524";
2	ENSEMBL114_rn	exon	37323650	37323788	8.550317235434	+	.	gene_id "ENSRNOG00000012655"; transcript_id "ENSRNOG00000012655_tx_27"; exon_id "2_37323650_37323788_+"; exonnum "20"; txlen "6811";
2	ENSEMBL114_rn	exon	37323650	37323788	8.13271341480949	+	.	gene_id "ENSRNOG00000012655"; transcript_id "ENSRNOG00000012655_tx_28"; exon_id "2_37323650_37323788_+"; exonnum "20"; txlen "6965";
2	ENSEMBL114_rn	exon	37323650	37323788	7.81906807560075	+	.	gene_id "ENSRNOG00000012655"; transcript_id "ENSRNOG00000012655_tx_29"; exon_id "2_37323650_37323788_+"; exonnum "21"; txlen "6943";
2	ENSEMBL114_rn	exon	37323650	37323788	27.2627678819496	+	.	gene_id "ENSRNOG00000012655"; transcript_id "ENSRNOG00000012655_tx_3"; exon_id "2_37323650_37323788_+"; exonnum "19"; txlen "6670";
2	ENSEMBL114_rn	exon	37323650	37323788	7.67947653120254	+	.	gene_id "ENSRNOG00000012655"; transcript_id "ENSRNOG00000012655_tx_30"; exon_id "2_37323650_37323788_+"; exonnum "19"; txlen "6502";
2	ENSEMBL114_rn	exon	37323650	37323788	7.67273583322322	+	.	gene_id "ENSRNOG00000012655"; transcript_id "ENSRNOG00000012655_tx_31"; exon_id "2_37323650_37323788_+"; exonnum "20"; txlen "6764";
2	ENSEMBL114_rn	exon	37323650	37323788	7.60849318590665	+	.	gene_id "ENSRNOG00000012655"; transcript_id "ENSRNOG00000012655_tx_32"; exon_id "2_37323650_37323788_+"; exonnum "20"; txlen "6786";
2	ENSEMBL114_rn	exon	37323650	37323788	6.71827249443721	+	.	gene_id "ENSRNOG00000012655"; transcript_id "ENSRNOG00000012655_tx_33"; exon_id "2_37323650_37323788_+"; exonnum "19"; txlen "6703";
2	ENSEMBL114_rn	exon	37323650	37323788	6.71317964865278	+	.	gene_id "ENSRNOG00000012655"; transcript_id "ENSRNOG00000012655_tx_34"; exon_id "2_37323650_37323788_+"; exonnum "20"; txlen "6825";
2	ENSEMBL114_rn	exon	37323650	37323788	6.63717592362393	+	.	gene_id "ENSRNOG00000012655"; transcript_id "ENSRNOG00000012655_tx_35"; exon_id "2_37323650_37323788_+"; exonnum "21"; txlen "6948";
2	ENSEMBL114_rn	exon	37323650	37323788	6.61639304897299	+	.	gene_id "ENSRNOG00000012655"; transcript_id "ENSRNOG00000012655_tx_36"; exon_id "2_37323650_37323788_+"; exonnum "20"; txlen "6791";
2	ENSEMBL114_rn	exon	37323650	37323788	6.54245133738915	+	.	gene_id "ENSRNOG00000012655"; transcript_id "ENSRNOG00000012655_tx_37"; exon_id "2_37323650_37323788_+"; exonnum "19"; txlen "6683";
2	ENSEMBL114_rn	exon	37323650	37323788	6.31228148686623	+	.	gene_id "ENSRNOG00000012655"; transcript_id "ENSRNOG00000012655_tx_38"; exon_id "2_37323650_37323788_+"; exonnum "18"; txlen "6568";
2	ENSEMBL114_rn	exon	37323650	37323788	6.21437395866458	+	.	gene_id "ENSRNOG00000012655"; transcript_id "ENSRNOG00000012655_tx_39"; exon_id "2_37323650_37323788_+"; exonnum "20"; txlen "6970";
2	ENSEMBL114_rn	exon	37323650	37323788	26.5753327651021	+	.	gene_id "ENSRNOG00000012655"; transcript_id "ENSRNOG00000012655_tx_4"; exon_id "2_37323650_37323788_+"; exonnum "19"; txlen "6675";
2	ENSEMBL114_rn	exon	37323650	37323788	6.00361291217787	+	.	gene_id "ENSRNOG00000012655"; transcript_id "ENSRNOG00000012655_tx_40"; exon_id "2_37323650_37323788_+"; exonnum "19"; txlen "6507";
2	ENSEMBL114_rn	exon	37323650	37323788	5.78980936342226	+	.	gene_id "ENSRNOG00000012655"; transcript_id "ENSRNOG00000012655_tx_41"; exon_id "2_37323650_37323788_+"; exonnum "20"; txlen "6830";
2	ENSEMBL114_rn	exon	37323650	37323788	5.75740642296915	+	.	gene_id "ENSRNOG00000012655"; transcript_id "ENSRNOG00000012655_tx_42"; exon_id "2_37323650_37323788_+"; exonnum "18"; txlen "6573";
2	ENSEMBL114_rn	exon	37323650	37323788	5.62066287672363	+	.	gene_id "ENSRNOG00000012655"; transcript_id "ENSRNOG00000012655_tx_43"; exon_id "2_37323650_37323788_+"; exonnum "20"; txlen "6769";
2	ENSEMBL114_rn	exon	37323650	37323788	5.56721897969451	+	.	gene_id "ENSRNOG00000012655"; transcript_id "ENSRNOG00000012655_tx_44"; exon_id "2_37323650_37323788_+"; exonnum "19"; txlen "6661";
2	ENSEMBL114_rn	exon	37323650	37323788	5.33928554156781	+	.	gene_id "ENSRNOG00000012655"; transcript_id "ENSRNOG00000012655_tx_45"; exon_id "2_37323650_37323788_+"; exonnum "17"; txlen "6465";
2	ENSEMBL114_rn	exon	37323650	37323788	5.32497610344586	+	.	gene_id "ENSRNOG00000012655"; transcript_id "ENSRNOG00000012655_tx_46"; exon_id "2_37323650_37323788_+"; exonnum "18"; txlen "6529";
2	ENSEMBL114_rn	exon	37323650	37323788	5.08449025112137	+	.	gene_id "ENSRNOG00000012655"; transcript_id "ENSRNOG00000012655_tx_47"; exon_id "2_37323650_37323788_+"; exonnum "20"; txlen "6661";
2	ENSEMBL114_rn	exon	37323650	37323788	4.81338325482163	+	.	gene_id "ENSRNOG00000012655"; transcript_id "ENSRNOG00000012655_tx_48"; exon_id "2_37323650_37323788_+"; exonnum "19"; txlen "6722";
2	ENSEMBL114_rn	exon	37323650	37323788	4.69936857625003	+	.	gene_id "ENSRNOG00000012655"; transcript_id "ENSRNOG00000012655_tx_49"; exon_id "2_37323650_37323788_+"; exonnum "18"; txlen "6399";
2	ENSEMBL114_rn	exon	37323650	37323788	25.005954297562	+	.	gene_id "ENSRNOG00000012655"; transcript_id "ENSRNOG00000012655_tx_5"; exon_id "2_37323650_37323788_+"; exonnum "21"; txlen "6910";
2	ENSEMBL114_rn	exon	37323650	37323788	4.5921584001227	+	.	gene_id "ENSRNOG00000012655"; transcript_id "ENSRNOG00000012655_tx_50"; exon_id "2_37323650_37323788_+"; exonnum "21"; txlen "6923";
2	ENSEMBL114_rn	exon	37323650	37323788	4.4002489877167	+	.	gene_id "ENSRNOG00000012655"; transcript_id "ENSRNOG00000012655_tx_51"; exon_id "2_37323650_37323788_+"; exonnum "21"; txlen "6962";
2	ENSEMBL114_rn	exon	37323650	37323788	4.11680306907039	+	.	gene_id "ENSRNOG00000012655"; transcript_id "ENSRNOG00000012655_tx_52"; exon_id "2_37323650_37323788_+"; exonnum "18"; txlen "6443";
2	ENSEMBL114_rn	exon	37323650	37323788	3.95018227324896	+	.	gene_id "ENSRNOG00000012655"; transcript_id "ENSRNOG00000012655_tx_53"; exon_id "2_37323650_37323788_+"; exonnum "19"; txlen "6705";
2	ENSEMBL114_rn	exon	37323650	37323788	3.90069706377268	+	.	gene_id "ENSRNOG00000012655"; transcript_id "ENSRNOG00000012655_tx_54"; exon_id "2_37323650_37323788_+"; exonnum "19"; txlen "6688";
2	ENSEMBL114_rn	exon	37323650	37323788	3.86439997072691	+	.	gene_id "ENSRNOG00000012655"; transcript_id "ENSRNOG00000012655_tx_55"; exon_id "2_37323650_37323788_+"; exonnum "20"; txlen "6639";
2	ENSEMBL114_rn	exon	37323650	37323788	3.61851925208235	+	.	gene_id "ENSRNOG00000012655"; transcript_id "ENSRNOG00000012655_tx_56"; exon_id "2_37323650_37323788_+"; exonnum "20"; txlen "6666";
2	ENSEMBL114_rn	exon	37323650	37323788	3.54754383383511	+	.	gene_id "ENSRNOG00000012655"; transcript_id "ENSRNOG00000012655_tx_57"; exon_id "2_37323650_37323788_+"; exonnum "19"; txlen "6727";
2	ENSEMBL114_rn	exon	37323650	37323788	3.42159369774199	+	.	gene_id "ENSRNOG00000012655"; transcript_id "ENSRNOG00000012655_tx_58"; exon_id "2_37323650_37323788_+"; exonnum "21"; txlen "6967";
2	ENSEMBL114_rn	exon	37323650	37323788	3.36976120522114	+	.	gene_id "ENSRNOG00000012655"; transcript_id "ENSRNOG00000012655_tx_59"; exon_id "2_37323650_37323788_+"; exonnum "21"; txlen "6928";
2	ENSEMBL114_rn	exon	37323650	37323788	24.3083927308904	+	.	gene_id "ENSRNOG00000012655"; transcript_id "ENSRNOG00000012655_tx_6"; exon_id "2_37323650_37323788_+"; exonnum "21"; txlen "6915";
2	ENSEMBL114_rn	exon	37323650	37323788	3.33082866639089	+	.	gene_id "ENSRNOG00000012655"; transcript_id "ENSRNOG00000012655_tx_60"; exon_id "2_37323650_37323788_+"; exonnum "19"; txlen "6785";
2	ENSEMBL114_rn	exon	37323650	37323788	3.23958911445758	+	.	gene_id "ENSRNOG00000012655"; transcript_id "ENSRNOG00000012655_tx_61"; exon_id "2_37323650_37323788_+"; exonnum "17"; txlen "6470";
2	ENSEMBL114_rn	exon	37323650	37323788	3.17308841594261	+	.	gene_id "ENSRNOG00000012655"; transcript_id "ENSRNOG00000012655_tx_62"; exon_id "2_37323650_37323788_+"; exonnum "19"; txlen "6708";
2	ENSEMBL114_rn	exon	37323650	37323788	3.07817576153522	+	.	gene_id "ENSRNOG00000012655"; transcript_id "ENSRNOG00000012655_tx_63"; exon_id "2_37323650_37323788_+"; exonnum "20"; txlen "6820";
2	ENSEMBL114_rn	exon	37323650	37323788	2.91054008640837	+	.	gene_id "ENSRNOG00000012655"; transcript_id "ENSRNOG00000012655_tx_64"; exon_id "2_37323650_37323788_+"; exonnum "19"; txlen "6558";
2	ENSEMBL114_rn	exon	37323650	37323788	2.86236407492133	+	.	gene_id "ENSRNOG00000012655"; transcript_id "ENSRNOG00000012655_tx_65"; exon_id "2_37323650_37323788_+"; exonnum "19"; txlen "6536";
2	ENSEMBL114_rn	exon	37323650	37323788	2.74870012819862	+	.	gene_id "ENSRNOG00000012655"; transcript_id "ENSRNOG00000012655_tx_66"; exon_id "2_37323650_37323788_+"; exonnum "20"; txlen "6644";
2	ENSEMBL114_rn	exon	37323650	37323788	2.68411440446714	+	.	gene_id "ENSRNOG00000012655"; transcript_id "ENSRNOG00000012655_tx_67"; exon_id "2_37323650_37323788_+"; exonnum "18"; txlen "6448";
2	ENSEMBL114_rn	exon	37323650	37323788	2.68403974373561	+	.	gene_id "ENSRNOG00000012655"; transcript_id "ENSRNOG00000012655_tx_68"; exon_id "2_37323650_37323788_+"; exonnum "20"; txlen "6859";
2	ENSEMBL114_rn	exon	37323650	37323788	2.64580412775963	+	.	gene_id "ENSRNOG00000012655"; transcript_id "ENSRNOG00000012655_tx_69"; exon_id "2_37323650_37323788_+"; exonnum "17"; txlen "6340";
2	ENSEMBL114_rn	exon	37323650	37323788	23.4160632726694	+	.	gene_id "ENSRNOG00000012655"; transcript_id "ENSRNOG00000012655_tx_7"; exon_id "2_37323650_37323788_+"; exonnum "20"; txlen "6807";
2	ENSEMBL114_rn	exon	37323650	37323788	2.45355745242883	+	.	gene_id "ENSRNOG00000012655"; transcript_id "ENSRNOG00000012655_tx_70"; exon_id "2_37323650_37323788_+"; exonnum "18"; txlen "6602";
2	ENSEMBL114_rn	exon	37323650	37323788	2.4448189758253	+	.	gene_id "ENSRNOG00000012655"; transcript_id "ENSRNOG00000012655_tx_71"; exon_id "2_37323650_37323788_+"; exonnum "18"; txlen "6404";
2	ENSEMBL114_rn	exon	37323650	37323788	2.42979299829256	+	.	gene_id "ENSRNOG00000012655"; transcript_id "ENSRNOG00000012655_tx_72"; exon_id "2_37323650_37323788_+"; exonnum "19"; txlen "6666";
2	ENSEMBL114_rn	exon	37323650	37323788	2.24265970346598	+	.	gene_id "ENSRNOG00000012655"; transcript_id "ENSRNOG00000012655_tx_73"; exon_id "2_37323650_37323788_+"; exonnum "20"; txlen "6944";
2	ENSEMBL114_rn	exon	37323650	37323788	2.17460905722143	+	.	gene_id "ENSRNOG00000012655"; transcript_id "ENSRNOG00000012655_tx_74"; exon_id "2_37323650_37323788_+"; exonnum "19"; txlen "6710";
2	ENSEMBL114_rn	exon	37323650	37323788	2.13951481972607	+	.	gene_id "ENSRNOG00000012655"; transcript_id "ENSRNOG00000012655_tx_75"; exon_id "2_37323650_37323788_+"; exonnum "21"; txlen "7081";
2	ENSEMBL114_rn	exon	37323650	37323788	2.09054754927174	+	.	gene_id "ENSRNOG00000012655"; transcript_id "ENSRNOG00000012655_tx_76"; exon_id "2_37323650_37323788_+"; exonnum "20"; txlen "6983";
2	ENSEMBL114_rn	exon	37323650	37323788	2.08957187904317	+	.	gene_id "ENSRNOG00000012655"; transcript_id "ENSRNOG00000012655_tx_77"; exon_id "2_37323650_37323788_+"; exonnum "19"; txlen "6660";
2	ENSEMBL114_rn	exon	37323650	37323788	2.06283499875088	+	.	gene_id "ENSRNOG00000012655"; transcript_id "ENSRNOG00000012655_tx_78"; exon_id "2_37323650_37323788_+"; exonnum "19"; txlen "6790";
2	ENSEMBL114_rn	exon	37323650	37323788	1.86595854223548	+	.	gene_id "ENSRNOG00000012655"; transcript_id "ENSRNOG00000012655_tx_79"; exon_id "2_37323650_37323788_+"; exonnum "20"; txlen "6840";
2	ENSEMBL114_rn	exon	37323650	37323788	21.0703295905384	+	.	gene_id "ENSRNOG00000012655"; transcript_id "ENSRNOG00000012655_tx_8"; exon_id "2_37323650_37323788_+"; exonnum "20"; txlen "6812";
2	ENSEMBL114_rn	exon	37323650	37323788	1.83532691063337	+	.	gene_id "ENSRNOG00000012655"; transcript_id "ENSRNOG00000012655_tx_80"; exon_id "2_37323650_37323788_+"; exonnum "18"; txlen "6726";
2	ENSEMBL114_rn	exon	37323650	37323788	1.8348945547167	+	.	gene_id "ENSRNOG00000012655"; transcript_id "ENSRNOG00000012655_tx_81"; exon_id "2_37323650_37323788_+"; exonnum "19"; txlen "6649";
2	ENSEMBL114_rn	exon	37323650	37323788	1.77264000731072	+	.	gene_id "ENSRNOG00000012655"; transcript_id "ENSRNOG00000012655_tx_82"; exon_id "2_37323650_37323788_+"; exonnum "21"; txlen "6798";
2	ENSEMBL114_rn	exon	37323650	37323788	1.71930287390319	+	.	gene_id "ENSRNOG00000012655"; transcript_id "ENSRNOG00000012655_tx_83"; exon_id "2_37323650_37323788_+"; exonnum "19"; txlen "6640";
2	ENSEMBL114_rn	exon	37323650	37323788	1.69510479147466	+	.	gene_id "ENSRNOG00000012655"; transcript_id "ENSRNOG00000012655_tx_84"; exon_id "2_37323650_37323788_+"; exonnum "19"; txlen "6563";
2	ENSEMBL114_rn	exon	37323650	37323788	1.64583861835715	+	.	gene_id "ENSRNOG00000012655"; transcript_id "ENSRNOG00000012655_tx_85"; exon_id "2_37323650_37323788_+"; exonnum "18"; txlen "6682";
2	ENSEMBL114_rn	exon	37323650	37323788	1.6082577763985	+	.	gene_id "ENSRNOG00000012655"; transcript_id "ENSRNOG00000012655_tx_86"; exon_id "2_37323650_37323788_+"; exonnum "19"; txlen "6580";
2	ENSEMBL114_rn	exon	37323650	37323788	1.53936357566845	+	.	gene_id "ENSRNOG00000012655"; transcript_id "ENSRNOG00000012655_tx_87"; exon_id "2_37323650_37323788_+"; exonnum "17"; txlen "6345";
2	ENSEMBL114_rn	exon	37323650	37323788	1.49740124592947	+	.	gene_id "ENSRNOG00000012655"; transcript_id "ENSRNOG00000012655_tx_88"; exon_id "2_37323650_37323788_+"; exonnum "18"; txlen "6546";
2	ENSEMBL114_rn	exon	37323650	37323788	1.48533076883505	+	.	gene_id "ENSRNOG00000012655"; transcript_id "ENSRNOG00000012655_tx_89"; exon_id "2_37323650_37323788_+"; exonnum "19"; txlen "6541";
2	ENSEMBL114_rn	exon	37323650	37323788	20.8969893774142	+	.	gene_id "ENSRNOG00000012655"; transcript_id "ENSRNOG00000012655_tx_9"; exon_id "2_37323650_37323788_+"; exonnum "20"; txlen "6648";
2	ENSEMBL114_rn	exon	37323650	37323788	1.47590738134434	+	.	gene_id "ENSRNOG00000012655"; transcript_id "ENSRNOG00000012655_tx_90"; exon_id "2_37323650_37323788_+"; exonnum "6"; txlen "4444";
2	ENSEMBL114_rn	exon	37323650	37323788	1.44595410809087	+	.	gene_id "ENSRNOG00000012655"; transcript_id "ENSRNOG00000012655_tx_91"; exon_id "2_37323650_37323788_+"; exonnum "20"; txlen "6864";
2	ENSEMBL114_rn	exon	37323650	37323788	1.40729565819669	+	.	gene_id "ENSRNOG00000012655"; transcript_id "ENSRNOG00000012655_tx_92"; exon_id "2_37323650_37323788_+"; exonnum "17"; txlen "6422";
2	ENSEMBL114_rn	exon	37323650	37323788	1.38751022972382	+	.	gene_id "ENSRNOG00000012655"; transcript_id "ENSRNOG00000012655_tx_93"; exon_id "2_37323650_37323788_+"; exonnum "19"; txlen "6654";
2	ENSEMBL114_rn	exon	37323650	37323788	1.3773380590414	+	.	gene_id "ENSRNOG00000012655"; transcript_id "ENSRNOG00000012655_tx_94"; exon_id "2_37323650_37323788_+"; exonnum "20"; txlen "6786";
2	ENSEMBL114_rn	exon	37323650	37323788	1.37342968034457	+	.	gene_id "ENSRNOG00000012655"; transcript_id "ENSRNOG00000012655_tx_95"; exon_id "2_37323650_37323788_+"; exonnum "21"; txlen "7120";
2	ENSEMBL114_rn	exon	37323650	37323788	1.36995943381473	+	.	gene_id "ENSRNOG00000012655"; transcript_id "ENSRNOG00000012655_tx_96"; exon_id "2_37323650_37323788_+"; exonnum "21"; txlen "6801";
2	ENSEMBL114_rn	exon	37323650	37323788	1.33149825601885	+	.	gene_id "ENSRNOG00000012655"; transcript_id "ENSRNOG00000012655_tx_97"; exon_id "2_37323650_37323788_+"; exonnum "21"; txlen "6803";
2	ENSEMBL114_rn	exon	37323650	37323788	1.31030224860368	+	.	gene_id "ENSRNOG00000012655"; transcript_id "ENSRNOG00000012655_tx_98"; exon_id "2_37323650_37323788_+"; exonnum "21"; txlen "7086";
2	ENSEMBL114_rn	exon	37323650	37323788	1.26694512287374	+	.	gene_id "ENSRNOG00000012655"; transcript_id "ENSRNOG00000012655_tx_99"; exon_id "2_37323650_37323788_+"; exonnum "20"; txlen "6922";
2	sraer114_mid	exon	37323978	37324046	1.21000488302001	+	.	gene_id "ENSRNOG00000012655"; transcript_id "ENSRNOG00000012655_tx_101"; exon_id "2_37323978_37324046_+"; exonnum "23"; txlen "7096";
2	sraer114_mid	exon	37323978	37324046	1.17879827217154	+	.	gene_id "ENSRNOG00000012655"; transcript_id "ENSRNOG00000012655_tx_103"; exon_id "2_37323978_37324046_+"; exonnum "21"; txlen "6988";
2	sraer114_mid	exon	37323978	37324046	1.17490335863642	+	.	gene_id "ENSRNOG00000012655"; transcript_id "ENSRNOG00000012655_tx_105"; exon_id "2_37323978_37324046_+"; exonnum "23"; txlen "7101";
2	sraer114_mid	exon	37323978	37324046	1.13950405565069	+	.	gene_id "ENSRNOG00000012655"; transcript_id "ENSRNOG00000012655_tx_107"; exon_id "2_37323978_37324046_+"; exonnum "23"; txlen "6976";
2	sraer114_mid	exon	37323978	37324046	0.993575057813466	+	.	gene_id "ENSRNOG00000012655"; transcript_id "ENSRNOG00000012655_tx_116"; exon_id "2_37323978_37324046_+"; exonnum "19"; txlen "6601";
2	sraer114_mid	exon	37323978	37324046	0.959563829427077	+	.	gene_id "ENSRNOG00000012655"; transcript_id "ENSRNOG00000012655_tx_117"; exon_id "2_37323978_37324046_+"; exonnum "20"; txlen "6807";
2	sraer114_mid	exon	37323978	37324046	0.946514295048784	+	.	gene_id "ENSRNOG00000012655"; transcript_id "ENSRNOG00000012655_tx_118"; exon_id "2_37323978_37324046_+"; exonnum "20"; txlen "6665";
2	sraer114_mid	exon	37323978	37324046	0.884386222183249	+	.	gene_id "ENSRNOG00000012655"; transcript_id "ENSRNOG00000012655_tx_124"; exon_id "2_37323978_37324046_+"; exonnum "23"; txlen "6971";
2	sraer114_mid	exon	37323978	37324046	0.871949779030565	+	.	gene_id "ENSRNOG00000012655"; transcript_id "ENSRNOG00000012655_tx_125"; exon_id "2_37323978_37324046_+"; exonnum "21"; txlen "6845";
2	sraer114_mid	exon	37323978	37324046	0.868633314564556	+	.	gene_id "ENSRNOG00000012655"; transcript_id "ENSRNOG00000012655_tx_126"; exon_id "2_37323978_37324046_+"; exonnum "20"; txlen "6812";
2	sraer114_mid	exon	37323978	37324046	0.816989145394081	+	.	gene_id "ENSRNOG00000012655"; transcript_id "ENSRNOG00000012655_tx_130"; exon_id "2_37323978_37324046_+"; exonnum "20"; txlen "6863";
2	sraer114_mid	exon	37323978	37324046	0.806300553243229	+	.	gene_id "ENSRNOG00000012655"; transcript_id "ENSRNOG00000012655_tx_131"; exon_id "2_37323978_37324046_+"; exonnum "21"; txlen "6949";
2	sraer114_mid	exon	37323978	37324046	0.802191599768766	+	.	gene_id "ENSRNOG00000012655"; transcript_id "ENSRNOG00000012655_tx_132"; exon_id "2_37323978_37324046_+"; exonnum "20"; txlen "6880";
2	sraer114_mid	exon	37323978	37324046	0.798919868989798	+	.	gene_id "ENSRNOG00000012655"; transcript_id "ENSRNOG00000012655_tx_133"; exon_id "2_37323978_37324046_+"; exonnum "19"; txlen "6704";
2	sraer114_mid	exon	37323978	37324046	0.791131609439051	+	.	gene_id "ENSRNOG00000012655"; transcript_id "ENSRNOG00000012655_tx_134"; exon_id "2_37323978_37324046_+"; exonnum "7"; txlen "4602";
2	sraer114_mid	exon	37323978	37324046	0.778119242313502	+	.	gene_id "ENSRNOG00000012655"; transcript_id "ENSRNOG00000012655_tx_138"; exon_id "2_37323978_37324046_+"; exonnum "19"; txlen "6709";
2	sraer114_mid	exon	37323978	37324046	0.761977809370979	+	.	gene_id "ENSRNOG00000012655"; transcript_id "ENSRNOG00000012655_tx_140"; exon_id "2_37323978_37324046_+"; exonnum "22"; txlen "7125";
2	sraer114_mid	exon	37323978	37324046	0.610944990703138	+	.	gene_id "ENSRNOG00000012655"; transcript_id "ENSRNOG00000012655_tx_150"; exon_id "2_37323978_37324046_+"; exonnum "18"; txlen "6623";
2	sraer114_mid	exon	37323978	37324046	0.596027603060458	+	.	gene_id "ENSRNOG00000012655"; transcript_id "ENSRNOG00000012655_tx_152"; exon_id "2_37323978_37324046_+"; exonnum "21"; txlen "6944";
2	sraer114_mid	exon	37323978	37324046	0.584096660163859	+	.	gene_id "ENSRNOG00000012655"; transcript_id "ENSRNOG00000012655_tx_154"; exon_id "2_37323978_37324046_+"; exonnum "19"; txlen "6557";
2	sraer114_mid	exon	37323978	37324046	0.579691183900514	+	.	gene_id "ENSRNOG00000012655"; transcript_id "ENSRNOG00000012655_tx_155"; exon_id "2_37323978_37324046_+"; exonnum "21"; txlen "6819";
2	sraer114_mid	exon	37323978	37324046	14.528123438227	+	.	gene_id "ENSRNOG00000012655"; transcript_id "ENSRNOG00000012655_tx_16"; exon_id "2_37323978_37324046_+"; exonnum "21"; txlen "6931";
2	sraer114_mid	exon	37323978	37324046	0.559707418462384	+	.	gene_id "ENSRNOG00000012655"; transcript_id "ENSRNOG00000012655_tx_160"; exon_id "2_37323978_37324046_+"; exonnum "19"; txlen "6687";
2	sraer114_mid	exon	37323978	37324046	0.176631591523613	+	.	gene_id "ENSRNOG00000012655"; transcript_id "ENSRNOG00000012655_tx_161"; exon_id "2_37323978_37324046_+"; exonnum "24"; txlen "7308";
2	sraer114_mid	exon	37323978	37324046	0.176631591523613	+	.	gene_id "ENSRNOG00000012655"; transcript_id "ENSRNOG00000012655_tx_162"; exon_id "2_37323978_37324046_+"; exonnum "24"; txlen "7183";
2	sraer114_mid	exon	37323978	37324046	14.0031993623714	+	.	gene_id "ENSRNOG00000012655"; transcript_id "ENSRNOG00000012655_tx_17"; exon_id "2_37323978_37324046_+"; exonnum "21"; txlen "6936";
2	sraer114_mid	exon	37323978	37324046	13.5570667488156	+	.	gene_id "ENSRNOG00000012655"; transcript_id "ENSRNOG00000012655_tx_18"; exon_id "2_37323978_37324046_+"; exonnum "22"; txlen "7068";
2	sraer114_mid	exon	37323978	37324046	13.4323880186942	+	.	gene_id "ENSRNOG00000012655"; transcript_id "ENSRNOG00000012655_tx_19"; exon_id "2_37323978_37324046_+"; exonnum "20"; txlen "6828";
2	sraer114_mid	exon	37323978	37324046	12.5035335286217	+	.	gene_id "ENSRNOG00000012655"; transcript_id "ENSRNOG00000012655_tx_20"; exon_id "2_37323978_37324046_+"; exonnum "22"; txlen "7073";
2	sraer114_mid	exon	37323978	37324046	10.6302012524808	+	.	gene_id "ENSRNOG00000012655"; transcript_id "ENSRNOG00000012655_tx_21"; exon_id "2_37323978_37324046_+"; exonnum "20"; txlen "6833";
2	sraer114_mid	exon	37323978	37324046	10.2809955822596	+	.	gene_id "ENSRNOG00000012655"; transcript_id "ENSRNOG00000012655_tx_23"; exon_id "2_37323978_37324046_+"; exonnum "21"; txlen "6806";
2	sraer114_mid	exon	37323978	37324046	8.550317235434	+	.	gene_id "ENSRNOG00000012655"; transcript_id "ENSRNOG00000012655_tx_27"; exon_id "2_37323978_37324046_+"; exonnum "21"; txlen "6811";
2	sraer114_mid	exon	37323978	37324046	8.13271341480949	+	.	gene_id "ENSRNOG00000012655"; transcript_id "ENSRNOG00000012655_tx_28"; exon_id "2_37323978_37324046_+"; exonnum "21"; txlen "6965";
2	sraer114_mid	exon	37323978	37324046	7.81906807560075	+	.	gene_id "ENSRNOG00000012655"; transcript_id "ENSRNOG00000012655_tx_29"; exon_id "2_37323978_37324046_+"; exonnum "22"; txlen "6943";
2	sraer114_mid	exon	37323978	37324046	6.71827249443721	+	.	gene_id "ENSRNOG00000012655"; transcript_id "ENSRNOG00000012655_tx_33"; exon_id "2_37323978_37324046_+"; exonnum "20"; txlen "6703";
2	sraer114_mid	exon	37323978	37324046	6.63717592362393	+	.	gene_id "ENSRNOG00000012655"; transcript_id "ENSRNOG00000012655_tx_35"; exon_id "2_37323978_37324046_+"; exonnum "22"; txlen "6948";
2	sraer114_mid	exon	37323978	37324046	6.21437395866458	+	.	gene_id "ENSRNOG00000012655"; transcript_id "ENSRNOG00000012655_tx_39"; exon_id "2_37323978_37324046_+"; exonnum "21"; txlen "6970";
2	sraer114_mid	exon	37323978	37324046	3.33082866639089	+	.	gene_id "ENSRNOG00000012655"; transcript_id "ENSRNOG00000012655_tx_60"; exon_id "2_37323978_37324046_+"; exonnum "20"; txlen "6785";
2	sraer114_mid	exon	37323978	37324046	3.17308841594261	+	.	gene_id "ENSRNOG00000012655"; transcript_id "ENSRNOG00000012655_tx_62"; exon_id "2_37323978_37324046_+"; exonnum "20"; txlen "6708";
2	sraer114_mid	exon	37323978	37324046	2.24265970346598	+	.	gene_id "ENSRNOG00000012655"; transcript_id "ENSRNOG00000012655_tx_73"; exon_id "2_37323978_37324046_+"; exonnum "21"; txlen "6944";
2	sraer114_mid	exon	37323978	37324046	2.13951481972607	+	.	gene_id "ENSRNOG00000012655"; transcript_id "ENSRNOG00000012655_tx_75"; exon_id "2_37323978_37324046_+"; exonnum "22"; txlen "7081";
2	sraer114_mid	exon	37323978	37324046	2.09054754927174	+	.	gene_id "ENSRNOG00000012655"; transcript_id "ENSRNOG00000012655_tx_76"; exon_id "2_37323978_37324046_+"; exonnum "21"; txlen "6983";
2	sraer114_mid	exon	37323978	37324046	2.08957187904317	+	.	gene_id "ENSRNOG00000012655"; transcript_id "ENSRNOG00000012655_tx_77"; exon_id "2_37323978_37324046_+"; exonnum "20"; txlen "6660";
2	sraer114_mid	exon	37323978	37324046	2.06283499875088	+	.	gene_id "ENSRNOG00000012655"; transcript_id "ENSRNOG00000012655_tx_78"; exon_id "2_37323978_37324046_+"; exonnum "20"; txlen "6790";
2	sraer114_mid	exon	37323978	37324046	1.86595854223548	+	.	gene_id "ENSRNOG00000012655"; transcript_id "ENSRNOG00000012655_tx_79"; exon_id "2_37323978_37324046_+"; exonnum "21"; txlen "6840";
2	sraer114_mid	exon	37323978	37324046	1.83532691063337	+	.	gene_id "ENSRNOG00000012655"; transcript_id "ENSRNOG00000012655_tx_80"; exon_id "2_37323978_37324046_+"; exonnum "19"; txlen "6726";
2	sraer114_mid	exon	37323978	37324046	1.64583861835715	+	.	gene_id "ENSRNOG00000012655"; transcript_id "ENSRNOG00000012655_tx_85"; exon_id "2_37323978_37324046_+"; exonnum "19"; txlen "6682";
2	sraer114_mid	exon	37323978	37324046	1.37342968034457	+	.	gene_id "ENSRNOG00000012655"; transcript_id "ENSRNOG00000012655_tx_95"; exon_id "2_37323978_37324046_+"; exonnum "22"; txlen "7120";
2	sraer114_mid	exon	37323978	37324046	1.31030224860368	+	.	gene_id "ENSRNOG00000012655"; transcript_id "ENSRNOG00000012655_tx_98"; exon_id "2_37323978_37324046_+"; exonnum "22"; txlen "7086";
2	sraer114_mid	exon	37323978	37324046	1.26694512287374	+	.	gene_id "ENSRNOG00000012655"; transcript_id "ENSRNOG00000012655_tx_99"; exon_id "2_37323978_37324046_+"; exonnum "21"; txlen "6922";
2	sraer114_mid	exon	37324452	37324540	1.26420941434844	+	.	gene_id "ENSRNOG00000012655"; transcript_id "ENSRNOG00000012655_tx_100"; exon_id "2_37324452_37324540_+"; exonnum "21"; txlen "6862";
2	sraer114_mid	exon	37324452	37324540	1.21000488302001	+	.	gene_id "ENSRNOG00000012655"; transcript_id "ENSRNOG00000012655_tx_101"; exon_id "2_37324452_37324540_+"; exonnum "24"; txlen "7096";
2	sraer114_mid	exon	37324452	37324540	1.17879827217154	+	.	gene_id "ENSRNOG00000012655"; transcript_id "ENSRNOG00000012655_tx_103"; exon_id "2_37324452_37324540_+"; exonnum "22"; txlen "6988";
2	sraer114_mid	exon	37324452	37324540	1.17490335863642	+	.	gene_id "ENSRNOG00000012655"; transcript_id "ENSRNOG00000012655_tx_105"; exon_id "2_37324452_37324540_+"; exonnum "24"; txlen "7101";
2	sraer114_mid	exon	37324452	37324540	1.13950405565069	+	.	gene_id "ENSRNOG00000012655"; transcript_id "ENSRNOG00000012655_tx_107"; exon_id "2_37324452_37324540_+"; exonnum "24"; txlen "6976";
2	sraer114_mid	exon	37324452	37324540	1.01947612381347	+	.	gene_id "ENSRNOG00000012655"; transcript_id "ENSRNOG00000012655_tx_115"; exon_id "2_37324452_37324540_+"; exonnum "21"; txlen "6867";
2	sraer114_mid	exon	37324452	37324540	0.993575057813466	+	.	gene_id "ENSRNOG00000012655"; transcript_id "ENSRNOG00000012655_tx_116"; exon_id "2_37324452_37324540_+"; exonnum "20"; txlen "6601";
2	sraer114_mid	exon	37324452	37324540	0.959563829427077	+	.	gene_id "ENSRNOG00000012655"; transcript_id "ENSRNOG00000012655_tx_117"; exon_id "2_37324452_37324540_+"; exonnum "21"; txlen "6807";
2	sraer114_mid	exon	37324452	37324540	0.946514295048784	+	.	gene_id "ENSRNOG00000012655"; transcript_id "ENSRNOG00000012655_tx_118"; exon_id "2_37324452_37324540_+"; exonnum "21"; txlen "6665";
2	sraer114_mid	exon	37324452	37324540	0.904636751899936	+	.	gene_id "ENSRNOG00000012655"; transcript_id "ENSRNOG00000012655_tx_120"; exon_id "2_37324452_37324540_+"; exonnum "21"; txlen "6737";
2	sraer114_mid	exon	37324452	37324540	0.884386222183249	+	.	gene_id "ENSRNOG00000012655"; transcript_id "ENSRNOG00000012655_tx_124"; exon_id "2_37324452_37324540_+"; exonnum "24"; txlen "6971";
2	sraer114_mid	exon	37324452	37324540	0.871949779030565	+	.	gene_id "ENSRNOG00000012655"; transcript_id "ENSRNOG00000012655_tx_125"; exon_id "2_37324452_37324540_+"; exonnum "22"; txlen "6845";
2	sraer114_mid	exon	37324452	37324540	0.868633314564556	+	.	gene_id "ENSRNOG00000012655"; transcript_id "ENSRNOG00000012655_tx_126"; exon_id "2_37324452_37324540_+"; exonnum "21"; txlen "6812";
2	sraer114_mid	exon	37324452	37324540	0.816989145394081	+	.	gene_id "ENSRNOG00000012655"; transcript_id "ENSRNOG00000012655_tx_130"; exon_id "2_37324452_37324540_+"; exonnum "21"; txlen "6863";
2	sraer114_mid	exon	37324452	37324540	0.806300553243229	+	.	gene_id "ENSRNOG00000012655"; transcript_id "ENSRNOG00000012655_tx_131"; exon_id "2_37324452_37324540_+"; exonnum "22"; txlen "6949";
2	sraer114_mid	exon	37324452	37324540	0.802191599768766	+	.	gene_id "ENSRNOG00000012655"; transcript_id "ENSRNOG00000012655_tx_132"; exon_id "2_37324452_37324540_+"; exonnum "21"; txlen "6880";
2	sraer114_mid	exon	37324452	37324540	0.798919868989798	+	.	gene_id "ENSRNOG00000012655"; transcript_id "ENSRNOG00000012655_tx_133"; exon_id "2_37324452_37324540_+"; exonnum "20"; txlen "6704";
2	sraer114_mid	exon	37324452	37324540	0.791131609439051	+	.	gene_id "ENSRNOG00000012655"; transcript_id "ENSRNOG00000012655_tx_134"; exon_id "2_37324452_37324540_+"; exonnum "8"; txlen "4602";
2	sraer114_mid	exon	37324452	37324540	0.783971074971639	+	.	gene_id "ENSRNOG00000012655"; transcript_id "ENSRNOG00000012655_tx_136"; exon_id "2_37324452_37324540_+"; exonnum "22"; txlen "6999";
2	sraer114_mid	exon	37324452	37324540	0.778119242313502	+	.	gene_id "ENSRNOG00000012655"; transcript_id "ENSRNOG00000012655_tx_138"; exon_id "2_37324452_37324540_+"; exonnum "20"; txlen "6709";
2	sraer114_mid	exon	37324452	37324540	0.761977809370979	+	.	gene_id "ENSRNOG00000012655"; transcript_id "ENSRNOG00000012655_tx_140"; exon_id "2_37324452_37324540_+"; exonnum "23"; txlen "7125";
2	sraer114_mid	exon	37324452	37324540	0.65627452793757	+	.	gene_id "ENSRNOG00000012655"; transcript_id "ENSRNOG00000012655_tx_145"; exon_id "2_37324452_37324540_+"; exonnum "21"; txlen "6742";
2	sraer114_mid	exon	37324452	37324540	0.610944990703138	+	.	gene_id "ENSRNOG00000012655"; transcript_id "ENSRNOG00000012655_tx_150"; exon_id "2_37324452_37324540_+"; exonnum "19"; txlen "6623";
2	sraer114_mid	exon	37324452	37324540	0.598753526538979	+	.	gene_id "ENSRNOG00000012655"; transcript_id "ENSRNOG00000012655_tx_151"; exon_id "2_37324452_37324540_+"; exonnum "22"; txlen "7004";
2	sraer114_mid	exon	37324452	37324540	0.596027603060458	+	.	gene_id "ENSRNOG00000012655"; transcript_id "ENSRNOG00000012655_tx_152"; exon_id "2_37324452_37324540_+"; exonnum "22"; txlen "6944";
2	sraer114_mid	exon	37324452	37324540	0.584096660163859	+	.	gene_id "ENSRNOG00000012655"; transcript_id "ENSRNOG00000012655_tx_154"; exon_id "2_37324452_37324540_+"; exonnum "20"; txlen "6557";
2	sraer114_mid	exon	37324452	37324540	0.579691183900514	+	.	gene_id "ENSRNOG00000012655"; transcript_id "ENSRNOG00000012655_tx_155"; exon_id "2_37324452_37324540_+"; exonnum "22"; txlen "6819";
2	sraer114_mid	exon	37324452	37324540	0.57195936478909	+	.	gene_id "ENSRNOG00000012655"; transcript_id "ENSRNOG00000012655_tx_157"; exon_id "2_37324452_37324540_+"; exonnum "20"; txlen "6759";
2	sraer114_mid	exon	37324452	37324540	14.528123438227	+	.	gene_id "ENSRNOG00000012655"; transcript_id "ENSRNOG00000012655_tx_16"; exon_id "2_37324452_37324540_+"; exonnum "22"; txlen "6931";
2	sraer114_mid	exon	37324452	37324540	0.559707418462384	+	.	gene_id "ENSRNOG00000012655"; transcript_id "ENSRNOG00000012655_tx_160"; exon_id "2_37324452_37324540_+"; exonnum "20"; txlen "6687";
2	sraer114_mid	exon	37324452	37324540	0.176631591523613	+	.	gene_id "ENSRNOG00000012655"; transcript_id "ENSRNOG00000012655_tx_161"; exon_id "2_37324452_37324540_+"; exonnum "25"; txlen "7308";
2	sraer114_mid	exon	37324452	37324540	0.176631591523613	+	.	gene_id "ENSRNOG00000012655"; transcript_id "ENSRNOG00000012655_tx_162"; exon_id "2_37324452_37324540_+"; exonnum "25"; txlen "7183";
2	sraer114_mid	exon	37324452	37324540	14.0031993623714	+	.	gene_id "ENSRNOG00000012655"; transcript_id "ENSRNOG00000012655_tx_17"; exon_id "2_37324452_37324540_+"; exonnum "22"; txlen "6936";
2	sraer114_mid	exon	37324452	37324540	13.5570667488156	+	.	gene_id "ENSRNOG00000012655"; transcript_id "ENSRNOG00000012655_tx_18"; exon_id "2_37324452_37324540_+"; exonnum "23"; txlen "7068";
2	sraer114_mid	exon	37324452	37324540	13.4323880186942	+	.	gene_id "ENSRNOG00000012655"; transcript_id "ENSRNOG00000012655_tx_19"; exon_id "2_37324452_37324540_+"; exonnum "21"; txlen "6828";
2	sraer114_mid	exon	37324452	37324540	12.5035335286217	+	.	gene_id "ENSRNOG00000012655"; transcript_id "ENSRNOG00000012655_tx_20"; exon_id "2_37324452_37324540_+"; exonnum "23"; txlen "7073";
2	sraer114_mid	exon	37324452	37324540	10.6302012524808	+	.	gene_id "ENSRNOG00000012655"; transcript_id "ENSRNOG00000012655_tx_21"; exon_id "2_37324452_37324540_+"; exonnum "21"; txlen "6833";
2	sraer114_mid	exon	37324452	37324540	10.2809955822596	+	.	gene_id "ENSRNOG00000012655"; transcript_id "ENSRNOG00000012655_tx_23"; exon_id "2_37324452_37324540_+"; exonnum "22"; txlen "6806";
2	sraer114_mid	exon	37324452	37324540	8.550317235434	+	.	gene_id "ENSRNOG00000012655"; transcript_id "ENSRNOG00000012655_tx_27"; exon_id "2_37324452_37324540_+"; exonnum "22"; txlen "6811";
2	sraer114_mid	exon	37324452	37324540	8.13271341480949	+	.	gene_id "ENSRNOG00000012655"; transcript_id "ENSRNOG00000012655_tx_28"; exon_id "2_37324452_37324540_+"; exonnum "22"; txlen "6965";
2	sraer114_mid	exon	37324452	37324540	7.81906807560075	+	.	gene_id "ENSRNOG00000012655"; transcript_id "ENSRNOG00000012655_tx_29"; exon_id "2_37324452_37324540_+"; exonnum "23"; txlen "6943";
2	sraer114_mid	exon	37324452	37324540	6.71827249443721	+	.	gene_id "ENSRNOG00000012655"; transcript_id "ENSRNOG00000012655_tx_33"; exon_id "2_37324452_37324540_+"; exonnum "21"; txlen "6703";
2	sraer114_mid	exon	37324452	37324540	6.63717592362393	+	.	gene_id "ENSRNOG00000012655"; transcript_id "ENSRNOG00000012655_tx_35"; exon_id "2_37324452_37324540_+"; exonnum "23"; txlen "6948";
2	sraer114_mid	exon	37324452	37324540	6.21437395866458	+	.	gene_id "ENSRNOG00000012655"; transcript_id "ENSRNOG00000012655_tx_39"; exon_id "2_37324452_37324540_+"; exonnum "22"; txlen "6970";
2	sraer114_mid	exon	37324452	37324540	3.33082866639089	+	.	gene_id "ENSRNOG00000012655"; transcript_id "ENSRNOG00000012655_tx_60"; exon_id "2_37324452_37324540_+"; exonnum "21"; txlen "6785";
2	sraer114_mid	exon	37324452	37324540	3.17308841594261	+	.	gene_id "ENSRNOG00000012655"; transcript_id "ENSRNOG00000012655_tx_62"; exon_id "2_37324452_37324540_+"; exonnum "21"; txlen "6708";
2	sraer114_mid	exon	37324452	37324540	2.24265970346598	+	.	gene_id "ENSRNOG00000012655"; transcript_id "ENSRNOG00000012655_tx_73"; exon_id "2_37324452_37324540_+"; exonnum "22"; txlen "6944";
2	sraer114_mid	exon	37324452	37324540	2.13951481972607	+	.	gene_id "ENSRNOG00000012655"; transcript_id "ENSRNOG00000012655_tx_75"; exon_id "2_37324452_37324540_+"; exonnum "23"; txlen "7081";
2	sraer114_mid	exon	37324452	37324540	2.09054754927174	+	.	gene_id "ENSRNOG00000012655"; transcript_id "ENSRNOG00000012655_tx_76"; exon_id "2_37324452_37324540_+"; exonnum "22"; txlen "6983";
2	sraer114_mid	exon	37324452	37324540	2.08957187904317	+	.	gene_id "ENSRNOG00000012655"; transcript_id "ENSRNOG00000012655_tx_77"; exon_id "2_37324452_37324540_+"; exonnum "21"; txlen "6660";
2	sraer114_mid	exon	37324452	37324540	2.06283499875088	+	.	gene_id "ENSRNOG00000012655"; transcript_id "ENSRNOG00000012655_tx_78"; exon_id "2_37324452_37324540_+"; exonnum "21"; txlen "6790";
2	sraer114_mid	exon	37324452	37324540	1.86595854223548	+	.	gene_id "ENSRNOG00000012655"; transcript_id "ENSRNOG00000012655_tx_79"; exon_id "2_37324452_37324540_+"; exonnum "22"; txlen "6840";
2	sraer114_mid	exon	37324452	37324540	1.83532691063337	+	.	gene_id "ENSRNOG00000012655"; transcript_id "ENSRNOG00000012655_tx_80"; exon_id "2_37324452_37324540_+"; exonnum "20"; txlen "6726";
2	sraer114_mid	exon	37324452	37324540	1.64583861835715	+	.	gene_id "ENSRNOG00000012655"; transcript_id "ENSRNOG00000012655_tx_85"; exon_id "2_37324452_37324540_+"; exonnum "20"; txlen "6682";
2	sraer114_mid	exon	37324452	37324540	1.37342968034457	+	.	gene_id "ENSRNOG00000012655"; transcript_id "ENSRNOG00000012655_tx_95"; exon_id "2_37324452_37324540_+"; exonnum "23"; txlen "7120";
2	sraer114_mid	exon	37324452	37324540	1.31030224860368	+	.	gene_id "ENSRNOG00000012655"; transcript_id "ENSRNOG00000012655_tx_98"; exon_id "2_37324452_37324540_+"; exonnum "23"; txlen "7086";
2	sraer114_mid	exon	37324452	37324540	1.26694512287374	+	.	gene_id "ENSRNOG00000012655"; transcript_id "ENSRNOG00000012655_tx_99"; exon_id "2_37324452_37324540_+"; exonnum "22"; txlen "6922";
2	sraer114_es	exon	37335279	37335536	0.928077923781826	+	.	gene_id "ENSRNOG00000012655"; transcript_id "ENSRNOG00000012655_tx_119"; exon_id "2_37335279_37335536_+"; exonnum "1"; txlen "3955";
2	ensembl	exon	37336661	37336790	0	+	.	gene_id "ENSRNOG00000012655"; gene_version "10"; transcript_id "ENSRNOT00000016997"; transcript_version "9"; exon_number "20"; gene_name "Adamts6"; gene_source "ensembl"; gene_biotype "protein_coding"; transcript_name "Adamts6-201"; transcript_source "ensembl"; transcript_biotype "protein_coding"; exon_id "ENSRNOE00000122910"; exon_version "2"; tag "Ensembl_canonical";
2	ensembl	CDS	37336661	37336790	0	+	2	gene_id "ENSRNOG00000012655"; gene_version "10"; transcript_id "ENSRNOT00000016997"; transcript_version "9"; exon_number "20"; gene_name "Adamts6"; gene_source "ensembl"; gene_biotype "protein_coding"; transcript_name "Adamts6-201"; transcript_source "ensembl"; transcript_biotype "protein_coding"; protein_id "ENSRNOP00000016997"; protein_version "4"; tag "Ensembl_canonical";
2	ENSEMBL114_rn	exon	37336661	37336790	33.1694067671026	+	.	gene_id "ENSRNOG00000012655"; transcript_id "ENSRNOG00000012655_tx_1"; exon_id "2_37336661_37336790_+"; exonnum "21"; txlen "6773";
2	ENSEMBL114_rn	exon	37336661	37336790	20.4847824335781	+	.	gene_id "ENSRNOG00000012655"; transcript_id "ENSRNOG00000012655_tx_10"; exon_id "2_37336661_37336790_+"; exonnum "21"; txlen "6653";
2	ENSEMBL114_rn	exon	37336661	37336790	1.26420941434844	+	.	gene_id "ENSRNOG00000012655"; transcript_id "ENSRNOG00000012655_tx_100"; exon_id "2_37336661_37336790_+"; exonnum "22"; txlen "6862";
2	ENSEMBL114_rn	exon	37336661	37336790	1.21000488302001	+	.	gene_id "ENSRNOG00000012655"; transcript_id "ENSRNOG00000012655_tx_101"; exon_id "2_37336661_37336790_+"; exonnum "25"; txlen "7096";
2	ENSEMBL114_rn	exon	37336661	37336790	1.19808878118419	+	.	gene_id "ENSRNOG00000012655"; transcript_id "ENSRNOG00000012655_tx_102"; exon_id "2_37336661_37336790_+"; exonnum "19"; txlen "6551";
2	ENSEMBL114_rn	exon	37336661	37336790	1.17879827217154	+	.	gene_id "ENSRNOG00000012655"; transcript_id "ENSRNOG00000012655_tx_103"; exon_id "2_37336661_37336790_+"; exonnum "23"; txlen "6988";
2	ENSEMBL114_rn	exon	37336661	37336790	1.1787302999921	+	.	gene_id "ENSRNOG00000012655"; transcript_id "ENSRNOG00000012655_tx_104"; exon_id "2_37336661_37336790_+"; exonnum "19"; txlen "6607";
2	ENSEMBL114_rn	exon	37336661	37336790	1.17490335863642	+	.	gene_id "ENSRNOG00000012655"; transcript_id "ENSRNOG00000012655_tx_105"; exon_id "2_37336661_37336790_+"; exonnum "25"; txlen "7101";
2	ENSEMBL114_rn	exon	37336661	37336790	1.16663944435099	+	.	gene_id "ENSRNOG00000012655"; transcript_id "ENSRNOG00000012655_tx_106"; exon_id "2_37336661_37336790_+"; exonnum "21"; txlen "6825";
2	ENSEMBL114_rn	exon	37336661	37336790	1.13950405565069	+	.	gene_id "ENSRNOG00000012655"; transcript_id "ENSRNOG00000012655_tx_107"; exon_id "2_37336661_37336790_+"; exonnum "25"; txlen "6976";
2	ENSEMBL114_rn	exon	37336661	37336790	1.13509263005893	+	.	gene_id "ENSRNOG00000012655"; transcript_id "ENSRNOG00000012655_tx_108"; exon_id "2_37336661_37336790_+"; exonnum "22"; txlen "6676";
2	ENSEMBL114_rn	exon	37336661	37336790	1.10879095688644	+	.	gene_id "ENSRNOG00000012655"; transcript_id "ENSRNOG00000012655_tx_109"; exon_id "2_37336661_37336790_+"; exonnum "20"; txlen "6683";
2	ENSEMBL114_rn	exon	37336661	37336790	18.7738056372351	+	.	gene_id "ENSRNOG00000012655"; transcript_id "ENSRNOG00000012655_tx_11"; exon_id "2_37336661_37336790_+"; exonnum "20"; txlen "6545";
2	ENSEMBL114_rn	exon	37336661	37336790	1.10719365384728	+	.	gene_id "ENSRNOG00000012655"; transcript_id "ENSRNOG00000012655_tx_110"; exon_id "2_37336661_37336790_+"; exonnum "21"; txlen "6791";
2	ENSEMBL114_rn	exon	37336661	37336790	1.10404880608992	+	.	gene_id "ENSRNOG00000012655"; transcript_id "ENSRNOG00000012655_tx_111"; exon_id "2_37336661_37336790_+"; exonnum "22"; txlen "6806";
2	ENSEMBL114_rn	exon	37336661	37336790	1.07218525048554	+	.	gene_id "ENSRNOG00000012655"; transcript_id "ENSRNOG00000012655_tx_112"; exon_id "2_37336661_37336790_+"; exonnum "20"; txlen "6524";
2	ENSEMBL114_rn	exon	37336661	37336790	1.06670919693074	+	.	gene_id "ENSRNOG00000012655"; transcript_id "ENSRNOG00000012655_tx_113"; exon_id "2_37336661_37336790_+"; exonnum "21"; txlen "6695";
2	ENSEMBL114_rn	exon	37336661	37336790	1.02966730881577	+	.	gene_id "ENSRNOG00000012655"; transcript_id "ENSRNOG00000012655_tx_114"; exon_id "2_37336661_37336790_+"; exonnum "19"; txlen "6477";
2	ENSEMBL114_rn	exon	37336661	37336790	1.01947612381347	+	.	gene_id "ENSRNOG00000012655"; transcript_id "ENSRNOG00000012655_tx_115"; exon_id "2_37336661_37336790_+"; exonnum "22"; txlen "6867";
2	ENSEMBL114_rn	exon	37336661	37336790	0.993575057813466	+	.	gene_id "ENSRNOG00000012655"; transcript_id "ENSRNOG00000012655_tx_116"; exon_id "2_37336661_37336790_+"; exonnum "21"; txlen "6601";
2	ENSEMBL114_rn	exon	37336661	37336790	0.959563829427077	+	.	gene_id "ENSRNOG00000012655"; transcript_id "ENSRNOG00000012655_tx_117"; exon_id "2_37336661_37336790_+"; exonnum "22"; txlen "6807";
2	ENSEMBL114_rn	exon	37336661	37336790	0.946514295048784	+	.	gene_id "ENSRNOG00000012655"; transcript_id "ENSRNOG00000012655_tx_118"; exon_id "2_37336661_37336790_+"; exonnum "22"; txlen "6665";
2	ENSEMBL114_rn	exon	37336661	37336790	0.928077923781826	+	.	gene_id "ENSRNOG00000012655"; transcript_id "ENSRNOG00000012655_tx_119"; exon_id "2_37336661_37336790_+"; exonnum "2"; txlen "3955";
2	ENSEMBL114_rn	exon	37336661	37336790	17.221864474317	+	.	gene_id "ENSRNOG00000012655"; transcript_id "ENSRNOG00000012655_tx_12"; exon_id "2_37336661_37336790_+"; exonnum "22"; txlen "6785";
2	ENSEMBL114_rn	exon	37336661	37336790	0.904636751899936	+	.	gene_id "ENSRNOG00000012655"; transcript_id "ENSRNOG00000012655_tx_120"; exon_id "2_37336661_37336790_+"; exonnum "22"; txlen "6737";
2	ENSEMBL114_rn	exon	37336661	37336790	0.903801622635671	+	.	gene_id "ENSRNOG00000012655"; transcript_id "ENSRNOG00000012655_tx_121"; exon_id "2_37336661_37336790_+"; exonnum "19"; txlen "6537";
2	ENSEMBL114_rn	exon	37336661	37336790	0.900098324469117	+	.	gene_id "ENSRNOG00000012655"; transcript_id "ENSRNOG00000012655_tx_122"; exon_id "2_37336661_37336790_+"; exonnum "21"; txlen "6838";
2	ENSEMBL114_rn	exon	37336661	37336790	0.896392277272286	+	.	gene_id "ENSRNOG00000012655"; transcript_id "ENSRNOG00000012655_tx_123"; exon_id "2_37336661_37336790_+"; exonnum "20"; txlen "6585";
2	ENSEMBL114_rn	exon	37336661	37336790	0.884386222183249	+	.	gene_id "ENSRNOG00000012655"; transcript_id "ENSRNOG00000012655_tx_124"; exon_id "2_37336661_37336790_+"; exonnum "25"; txlen "6971";
2	ENSEMBL114_rn	exon	37336661	37336790	0.871949779030565	+	.	gene_id "ENSRNOG00000012655"; transcript_id "ENSRNOG00000012655_tx_125"; exon_id "2_37336661_37336790_+"; exonnum "23"; txlen "6845";
2	ENSEMBL114_rn	exon	37336661	37336790	0.868633314564556	+	.	gene_id "ENSRNOG00000012655"; transcript_id "ENSRNOG00000012655_tx_126"; exon_id "2_37336661_37336790_+"; exonnum "22"; txlen "6812";
2	ENSEMBL114_rn	exon	37336661	37336790	0.841819400822928	+	.	gene_id "ENSRNOG00000012655"; transcript_id "ENSRNOG00000012655_tx_127"; exon_id "2_37336661_37336790_+"; exonnum "22"; txlen "6681";
2	ENSEMBL114_rn	exon	37336661	37336790	0.833642001389306	+	.	gene_id "ENSRNOG00000012655"; transcript_id "ENSRNOG00000012655_tx_128"; exon_id "2_37336661_37336790_+"; exonnum "21"; txlen "6698";
2	ENSEMBL114_rn	exon	37336661	37336790	0.821272197554265	+	.	gene_id "ENSRNOG00000012655"; transcript_id "ENSRNOG00000012655_tx_129"; exon_id "2_37336661_37336790_+"; exonnum "17"; txlen "6319";
2	ENSEMBL114_rn	exon	37336661	37336790	15.3406947165554	+	.	gene_id "ENSRNOG00000012655"; transcript_id "ENSRNOG00000012655_tx_13"; exon_id "2_37336661_37336790_+"; exonnum "22"; txlen "6790";
2	ENSEMBL114_rn	exon	37336661	37336790	0.816989145394081	+	.	gene_id "ENSRNOG00000012655"; transcript_id "ENSRNOG00000012655_tx_130"; exon_id "2_37336661_37336790_+"; exonnum "22"; txlen "6863";
2	ENSEMBL114_rn	exon	37336661	37336790	0.806300553243229	+	.	gene_id "ENSRNOG00000012655"; transcript_id "ENSRNOG00000012655_tx_131"; exon_id "2_37336661_37336790_+"; exonnum "23"; txlen "6949";
2	ENSEMBL114_rn	exon	37336661	37336790	0.802191599768766	+	.	gene_id "ENSRNOG00000012655"; transcript_id "ENSRNOG00000012655_tx_132"; exon_id "2_37336661_37336790_+"; exonnum "22"; txlen "6880";
2	ENSEMBL114_rn	exon	37336661	37336790	0.798919868989798	+	.	gene_id "ENSRNOG00000012655"; transcript_id "ENSRNOG00000012655_tx_133"; exon_id "2_37336661_37336790_+"; exonnum "21"; txlen "6704";
2	ENSEMBL114_rn	exon	37336661	37336790	0.791131609439051	+	.	gene_id "ENSRNOG00000012655"; transcript_id "ENSRNOG00000012655_tx_134"; exon_id "2_37336661_37336790_+"; exonnum "9"; txlen "4602";
2	ENSEMBL114_rn	exon	37336661	37336790	0.789480987801623	+	.	gene_id "ENSRNOG00000012655"; transcript_id "ENSRNOG00000012655_tx_135"; exon_id "2_37336661_37336790_+"; exonnum "6"; txlen "4320";
2	ENSEMBL114_rn	exon	37336661	37336790	0.783971074971639	+	.	gene_id "ENSRNOG00000012655"; transcript_id "ENSRNOG00000012655_tx_136"; exon_id "2_37336661_37336790_+"; exonnum "23"; txlen "6999";
2	ENSEMBL114_rn	exon	37336661	37336790	0.780528946675366	+	.	gene_id "ENSRNOG00000012655"; transcript_id "ENSRNOG00000012655_tx_137"; exon_id "2_37336661_37336790_+"; exonnum "20"; txlen "6679";
2	ENSEMBL114_rn	exon	37336661	37336790	0.778119242313502	+	.	gene_id "ENSRNOG00000012655"; transcript_id "ENSRNOG00000012655_tx_138"; exon_id "2_37336661_37336790_+"; exonnum "21"; txlen "6709";
2	ENSEMBL114_rn	exon	37336661	37336790	0.769087171767395	+	.	gene_id "ENSRNOG00000012655"; transcript_id "ENSRNOG00000012655_tx_139"; exon_id "2_37336661_37336790_+"; exonnum "23"; txlen "6938";
2	ENSEMBL114_rn	exon	37336661	37336790	15.1051662368857	+	.	gene_id "ENSRNOG00000012655"; transcript_id "ENSRNOG00000012655_tx_14"; exon_id "2_37336661_37336790_+"; exonnum "20"; txlen "6550";
2	ENSEMBL114_rn	exon	37336661	37336790	0.761977809370979	+	.	gene_id "ENSRNOG00000012655"; transcript_id "ENSRNOG00000012655_tx_140"; exon_id "2_37336661_37336790_+"; exonnum "24"; txlen "7125";
2	ENSEMBL114_rn	exon	37336661	37336790	0.713349843992116	+	.	gene_id "ENSRNOG00000012655"; transcript_id "ENSRNOG00000012655_tx_141"; exon_id "2_37336661_37336790_+"; exonnum "19"; txlen "6581";
2	ENSEMBL114_rn	exon	37336661	37336790	0.68624274065321	+	.	gene_id "ENSRNOG00000012655"; transcript_id "ENSRNOG00000012655_tx_142"; exon_id "2_37336661_37336790_+"; exonnum "19"; txlen "6620";
2	ENSEMBL114_rn	exon	37336661	37336790	0.674554776408384	+	.	gene_id "ENSRNOG00000012655"; transcript_id "ENSRNOG00000012655_tx_143"; exon_id "2_37336661_37336790_+"; exonnum "20"; txlen "6529";
2	ENSEMBL114_rn	exon	37336661	37336790	0.668495919351346	+	.	gene_id "ENSRNOG00000012655"; transcript_id "ENSRNOG00000012655_tx_144"; exon_id "2_37336661_37336790_+"; exonnum "20"; txlen "6645";
2	ENSEMBL114_rn	exon	37336661	37336790	0.65627452793757	+	.	gene_id "ENSRNOG00000012655"; transcript_id "ENSRNOG00000012655_tx_145"; exon_id "2_37336661_37336790_+"; exonnum "22"; txlen "6742";
2	ENSEMBL114_rn	exon	37336661	37336790	0.619332456520602	+	.	gene_id "ENSRNOG00000012655"; transcript_id "ENSRNOG00000012655_tx_148"; exon_id "2_37336661_37336790_+"; exonnum "19"; txlen "6421";
2	ENSEMBL114_rn	exon	37336661	37336790	0.614225741674775	+	.	gene_id "ENSRNOG00000012655"; transcript_id "ENSRNOG00000012655_tx_149"; exon_id "2_37336661_37336790_+"; exonnum "21"; txlen "6573";
2	ENSEMBL114_rn	exon	37336661	37336790	14.6628522502786	+	.	gene_id "ENSRNOG00000012655"; transcript_id "ENSRNOG00000012655_tx_15"; exon_id "2_37336661_37336790_+"; exonnum "21"; txlen "6682";
2	ENSEMBL114_rn	exon	37336661	37336790	0.610944990703138	+	.	gene_id "ENSRNOG00000012655"; transcript_id "ENSRNOG00000012655_tx_150"; exon_id "2_37336661_37336790_+"; exonnum "20"; txlen "6623";
2	ENSEMBL114_rn	exon	37336661	37336790	0.598753526538979	+	.	gene_id "ENSRNOG00000012655"; transcript_id "ENSRNOG00000012655_tx_151"; exon_id "2_37336661_37336790_+"; exonnum "23"; txlen "7004";
2	ENSEMBL114_rn	exon	37336661	37336790	0.596027603060458	+	.	gene_id "ENSRNOG00000012655"; transcript_id "ENSRNOG00000012655_tx_152"; exon_id "2_37336661_37336790_+"; exonnum "23"; txlen "6944";
2	ENSEMBL114_rn	exon	37336661	37336790	0.590523900090379	+	.	gene_id "ENSRNOG00000012655"; transcript_id "ENSRNOG00000012655_tx_153"; exon_id "2_37336661_37336790_+"; exonnum "23"; txlen "6943";
2	ENSEMBL114_rn	exon	37336661	37336790	0.584096660163859	+	.	gene_id "ENSRNOG00000012655"; transcript_id "ENSRNOG00000012655_tx_154"; exon_id "2_37336661_37336790_+"; exonnum "21"; txlen "6557";
2	ENSEMBL114_rn	exon	37336661	37336790	0.579691183900514	+	.	gene_id "ENSRNOG00000012655"; transcript_id "ENSRNOG00000012655_tx_155"; exon_id "2_37336661_37336790_+"; exonnum "23"; txlen "6819";
2	ENSEMBL114_rn	exon	37336661	37336790	0.578927572300846	+	.	gene_id "ENSRNOG00000012655"; transcript_id "ENSRNOG00000012655_tx_156"; exon_id "2_37336661_37336790_+"; exonnum "21"; txlen "6700";
2	ENSEMBL114_rn	exon	37336661	37336790	0.57195936478909	+	.	gene_id "ENSRNOG00000012655"; transcript_id "ENSRNOG00000012655_tx_157"; exon_id "2_37336661_37336790_+"; exonnum "21"; txlen "6759";
2	ENSEMBL114_rn	exon	37336661	37336790	0.569368462333566	+	.	gene_id "ENSRNOG00000012655"; transcript_id "ENSRNOG00000012655_tx_158"; exon_id "2_37336661_37336790_+"; exonnum "23"; txlen "6813";
2	ENSEMBL114_rn	exon	37336661	37336790	0.565956933714964	+	.	gene_id "ENSRNOG00000012655"; transcript_id "ENSRNOG00000012655_tx_159"; exon_id "2_37336661_37336790_+"; exonnum "5"; txlen "4239";
2	ENSEMBL114_rn	exon	37336661	37336790	14.528123438227	+	.	gene_id "ENSRNOG00000012655"; transcript_id "ENSRNOG00000012655_tx_16"; exon_id "2_37336661_37336790_+"; exonnum "23"; txlen "6931";
2	ENSEMBL114_rn	exon	37336661	37336790	0.559707418462384	+	.	gene_id "ENSRNOG00000012655"; transcript_id "ENSRNOG00000012655_tx_160"; exon_id "2_37336661_37336790_+"; exonnum "21"; txlen "6687";
2	ENSEMBL114_rn	exon	37336661	37336790	0.176631591523613	+	.	gene_id "ENSRNOG00000012655"; transcript_id "ENSRNOG00000012655_tx_161"; exon_id "2_37336661_37336790_+"; exonnum "26"; txlen "7308";
2	ENSEMBL114_rn	exon	37336661	37336790	0.176631591523613	+	.	gene_id "ENSRNOG00000012655"; transcript_id "ENSRNOG00000012655_tx_162"; exon_id "2_37336661_37336790_+"; exonnum "26"; txlen "7183";
2	ENSEMBL114_rn	exon	37336661	37336790	14.0031993623714	+	.	gene_id "ENSRNOG00000012655"; transcript_id "ENSRNOG00000012655_tx_17"; exon_id "2_37336661_37336790_+"; exonnum "23"; txlen "6936";
2	ENSEMBL114_rn	exon	37336661	37336790	13.5570667488156	+	.	gene_id "ENSRNOG00000012655"; transcript_id "ENSRNOG00000012655_tx_18"; exon_id "2_37336661_37336790_+"; exonnum "24"; txlen "7068";
2	ENSEMBL114_rn	exon	37336661	37336790	13.4323880186942	+	.	gene_id "ENSRNOG00000012655"; transcript_id "ENSRNOG00000012655_tx_19"; exon_id "2_37336661_37336790_+"; exonnum "22"; txlen "6828";
2	ENSEMBL114_rn	exon	37336661	37336790	31.3972162335766	+	.	gene_id "ENSRNOG00000012655"; transcript_id "ENSRNOG00000012655_tx_2"; exon_id "2_37336661_37336790_+"; exonnum "21"; txlen "6778";
2	ENSEMBL114_rn	exon	37336661	37336790	12.5035335286217	+	.	gene_id "ENSRNOG00000012655"; transcript_id "ENSRNOG00000012655_tx_20"; exon_id "2_37336661_37336790_+"; exonnum "24"; txlen "7073";
2	ENSEMBL114_rn	exon	37336661	37336790	10.6302012524808	+	.	gene_id "ENSRNOG00000012655"; transcript_id "ENSRNOG00000012655_tx_21"; exon_id "2_37336661_37336790_+"; exonnum "22"; txlen "6833";
2	ENSEMBL114_rn	exon	37336661	37336790	10.4341085772152	+	.	gene_id "ENSRNOG00000012655"; transcript_id "ENSRNOG00000012655_tx_22"; exon_id "2_37336661_37336790_+"; exonnum "20"; txlen "6627";
2	ENSEMBL114_rn	exon	37336661	37336790	10.2809955822596	+	.	gene_id "ENSRNOG00000012655"; transcript_id "ENSRNOG00000012655_tx_23"; exon_id "2_37336661_37336790_+"; exonnum "23"; txlen "6806";
2	ENSEMBL114_rn	exon	37336661	37336790	9.69043876022516	+	.	gene_id "ENSRNOG00000012655"; transcript_id "ENSRNOG00000012655_tx_24"; exon_id "2_37336661_37336790_+"; exonnum "20"; txlen "6632";
2	ENSEMBL114_rn	exon	37336661	37336790	9.61025462146662	+	.	gene_id "ENSRNOG00000012655"; transcript_id "ENSRNOG00000012655_tx_25"; exon_id "2_37336661_37336790_+"; exonnum "21"; txlen "6687";
2	ENSEMBL114_rn	exon	37336661	37336790	8.92352797424789	+	.	gene_id "ENSRNOG00000012655"; transcript_id "ENSRNOG00000012655_tx_26"; exon_id "2_37336661_37336790_+"; exonnum "19"; txlen "6524";
2	ENSEMBL114_rn	exon	37336661	37336790	8.550317235434	+	.	gene_id "ENSRNOG00000012655"; transcript_id "ENSRNOG00000012655_tx_27"; exon_id "2_37336661_37336790_+"; exonnum "23"; txlen "6811";
2	ENSEMBL114_rn	exon	37336661	37336790	8.13271341480949	+	.	gene_id "ENSRNOG00000012655"; transcript_id "ENSRNOG00000012655_tx_28"; exon_id "2_37336661_37336790_+"; exonnum "23"; txlen "6965";
2	ENSEMBL114_rn	exon	37336661	37336790	7.81906807560075	+	.	gene_id "ENSRNOG00000012655"; transcript_id "ENSRNOG00000012655_tx_29"; exon_id "2_37336661_37336790_+"; exonnum "24"; txlen "6943";
2	ENSEMBL114_rn	exon	37336661	37336790	27.2627678819496	+	.	gene_id "ENSRNOG00000012655"; transcript_id "ENSRNOG00000012655_tx_3"; exon_id "2_37336661_37336790_+"; exonnum "20"; txlen "6670";
2	ENSEMBL114_rn	exon	37336661	37336790	7.67947653120254	+	.	gene_id "ENSRNOG00000012655"; transcript_id "ENSRNOG00000012655_tx_30"; exon_id "2_37336661_37336790_+"; exonnum "20"; txlen "6502";
2	ENSEMBL114_rn	exon	37336661	37336790	7.67273583322322	+	.	gene_id "ENSRNOG00000012655"; transcript_id "ENSRNOG00000012655_tx_31"; exon_id "2_37336661_37336790_+"; exonnum "21"; txlen "6764";
2	ENSEMBL114_rn	exon	37336661	37336790	7.60849318590665	+	.	gene_id "ENSRNOG00000012655"; transcript_id "ENSRNOG00000012655_tx_32"; exon_id "2_37336661_37336790_+"; exonnum "21"; txlen "6786";
2	ENSEMBL114_rn	exon	37336661	37336790	6.71827249443721	+	.	gene_id "ENSRNOG00000012655"; transcript_id "ENSRNOG00000012655_tx_33"; exon_id "2_37336661_37336790_+"; exonnum "22"; txlen "6703";
2	ENSEMBL114_rn	exon	37336661	37336790	6.71317964865278	+	.	gene_id "ENSRNOG00000012655"; transcript_id "ENSRNOG00000012655_tx_34"; exon_id "2_37336661_37336790_+"; exonnum "21"; txlen "6825";
2	ENSEMBL114_rn	exon	37336661	37336790	6.63717592362393	+	.	gene_id "ENSRNOG00000012655"; transcript_id "ENSRNOG00000012655_tx_35"; exon_id "2_37336661_37336790_+"; exonnum "24"; txlen "6948";
2	ENSEMBL114_rn	exon	37336661	37336790	6.61639304897299	+	.	gene_id "ENSRNOG00000012655"; transcript_id "ENSRNOG00000012655_tx_36"; exon_id "2_37336661_37336790_+"; exonnum "21"; txlen "6791";
2	ENSEMBL114_rn	exon	37336661	37336790	6.54245133738915	+	.	gene_id "ENSRNOG00000012655"; transcript_id "ENSRNOG00000012655_tx_37"; exon_id "2_37336661_37336790_+"; exonnum "20"; txlen "6683";
2	ENSEMBL114_rn	exon	37336661	37336790	6.31228148686623	+	.	gene_id "ENSRNOG00000012655"; transcript_id "ENSRNOG00000012655_tx_38"; exon_id "2_37336661_37336790_+"; exonnum "19"; txlen "6568";
2	ENSEMBL114_rn	exon	37336661	37336790	6.21437395866458	+	.	gene_id "ENSRNOG00000012655"; transcript_id "ENSRNOG00000012655_tx_39"; exon_id "2_37336661_37336790_+"; exonnum "23"; txlen "6970";
2	ENSEMBL114_rn	exon	37336661	37336790	26.5753327651021	+	.	gene_id "ENSRNOG00000012655"; transcript_id "ENSRNOG00000012655_tx_4"; exon_id "2_37336661_37336790_+"; exonnum "20"; txlen "6675";
2	ENSEMBL114_rn	exon	37336661	37336790	6.00361291217787	+	.	gene_id "ENSRNOG00000012655"; transcript_id "ENSRNOG00000012655_tx_40"; exon_id "2_37336661_37336790_+"; exonnum "20"; txlen "6507";
2	ENSEMBL114_rn	exon	37336661	37336790	5.78980936342226	+	.	gene_id "ENSRNOG00000012655"; transcript_id "ENSRNOG00000012655_tx_41"; exon_id "2_37336661_37336790_+"; exonnum "21"; txlen "6830";
2	ENSEMBL114_rn	exon	37336661	37336790	5.75740642296915	+	.	gene_id "ENSRNOG00000012655"; transcript_id "ENSRNOG00000012655_tx_42"; exon_id "2_37336661_37336790_+"; exonnum "19"; txlen "6573";
2	ENSEMBL114_rn	exon	37336661	37336790	5.62066287672363	+	.	gene_id "ENSRNOG00000012655"; transcript_id "ENSRNOG00000012655_tx_43"; exon_id "2_37336661_37336790_+"; exonnum "21"; txlen "6769";
2	ENSEMBL114_rn	exon	37336661	37336790	5.56721897969451	+	.	gene_id "ENSRNOG00000012655"; transcript_id "ENSRNOG00000012655_tx_44"; exon_id "2_37336661_37336790_+"; exonnum "20"; txlen "6661";
2	ENSEMBL114_rn	exon	37336661	37336790	5.33928554156781	+	.	gene_id "ENSRNOG00000012655"; transcript_id "ENSRNOG00000012655_tx_45"; exon_id "2_37336661_37336790_+"; exonnum "18"; txlen "6465";
2	ENSEMBL114_rn	exon	37336661	37336790	5.32497610344586	+	.	gene_id "ENSRNOG00000012655"; transcript_id "ENSRNOG00000012655_tx_46"; exon_id "2_37336661_37336790_+"; exonnum "19"; txlen "6529";
2	ENSEMBL114_rn	exon	37336661	37336790	5.08449025112137	+	.	gene_id "ENSRNOG00000012655"; transcript_id "ENSRNOG00000012655_tx_47"; exon_id "2_37336661_37336790_+"; exonnum "21"; txlen "6661";
2	ENSEMBL114_rn	exon	37336661	37336790	4.81338325482163	+	.	gene_id "ENSRNOG00000012655"; transcript_id "ENSRNOG00000012655_tx_48"; exon_id "2_37336661_37336790_+"; exonnum "20"; txlen "6722";
2	ENSEMBL114_rn	exon	37336661	37336790	4.69936857625003	+	.	gene_id "ENSRNOG00000012655"; transcript_id "ENSRNOG00000012655_tx_49"; exon_id "2_37336661_37336790_+"; exonnum "19"; txlen "6399";
2	ENSEMBL114_rn	exon	37336661	37336790	25.005954297562	+	.	gene_id "ENSRNOG00000012655"; transcript_id "ENSRNOG00000012655_tx_5"; exon_id "2_37336661_37336790_+"; exonnum "22"; txlen "6910";
2	ENSEMBL114_rn	exon	37336661	37336790	4.5921584001227	+	.	gene_id "ENSRNOG00000012655"; transcript_id "ENSRNOG00000012655_tx_50"; exon_id "2_37336661_37336790_+"; exonnum "22"; txlen "6923";
2	ENSEMBL114_rn	exon	37336661	37336790	4.4002489877167	+	.	gene_id "ENSRNOG00000012655"; transcript_id "ENSRNOG00000012655_tx_51"; exon_id "2_37336661_37336790_+"; exonnum "22"; txlen "6962";
2	ENSEMBL114_rn	exon	37336661	37336790	4.11680306907039	+	.	gene_id "ENSRNOG00000012655"; transcript_id "ENSRNOG00000012655_tx_52"; exon_id "2_37336661_37336790_+"; exonnum "19"; txlen "6443";
2	ENSEMBL114_rn	exon	37336661	37336790	3.95018227324896	+	.	gene_id "ENSRNOG00000012655"; transcript_id "ENSRNOG00000012655_tx_53"; exon_id "2_37336661_37336790_+"; exonnum "20"; txlen "6705";
2	ENSEMBL114_rn	exon	37336661	37336790	3.90069706377268	+	.	gene_id "ENSRNOG00000012655"; transcript_id "ENSRNOG00000012655_tx_54"; exon_id "2_37336661_37336790_+"; exonnum "20"; txlen "6688";
2	ENSEMBL114_rn	exon	37336661	37336790	3.86439997072691	+	.	gene_id "ENSRNOG00000012655"; transcript_id "ENSRNOG00000012655_tx_55"; exon_id "2_37336661_37336790_+"; exonnum "21"; txlen "6639";
2	ENSEMBL114_rn	exon	37336661	37336790	3.61851925208235	+	.	gene_id "ENSRNOG00000012655"; transcript_id "ENSRNOG00000012655_tx_56"; exon_id "2_37336661_37336790_+"; exonnum "21"; txlen "6666";
2	ENSEMBL114_rn	exon	37336661	37336790	3.54754383383511	+	.	gene_id "ENSRNOG00000012655"; transcript_id "ENSRNOG00000012655_tx_57"; exon_id "2_37336661_37336790_+"; exonnum "20"; txlen "6727";
2	ENSEMBL114_rn	exon	37336661	37336790	3.42159369774199	+	.	gene_id "ENSRNOG00000012655"; transcript_id "ENSRNOG00000012655_tx_58"; exon_id "2_37336661_37336790_+"; exonnum "22"; txlen "6967";
2	ENSEMBL114_rn	exon	37336661	37336790	3.36976120522114	+	.	gene_id "ENSRNOG00000012655"; transcript_id "ENSRNOG00000012655_tx_59"; exon_id "2_37336661_37336790_+"; exonnum "22"; txlen "6928";
2	ENSEMBL114_rn	exon	37336661	37336790	24.3083927308904	+	.	gene_id "ENSRNOG00000012655"; transcript_id "ENSRNOG00000012655_tx_6"; exon_id "2_37336661_37336790_+"; exonnum "22"; txlen "6915";
2	ENSEMBL114_rn	exon	37336661	37336790	3.33082866639089	+	.	gene_id "ENSRNOG00000012655"; transcript_id "ENSRNOG00000012655_tx_60"; exon_id "2_37336661_37336790_+"; exonnum "22"; txlen "6785";
2	ENSEMBL114_rn	exon	37336661	37336790	3.23958911445758	+	.	gene_id "ENSRNOG00000012655"; transcript_id "ENSRNOG00000012655_tx_61"; exon_id "2_37336661_37336790_+"; exonnum "18"; txlen "6470";
2	ENSEMBL114_rn	exon	37336661	37336790	3.17308841594261	+	.	gene_id "ENSRNOG00000012655"; transcript_id "ENSRNOG00000012655_tx_62"; exon_id "2_37336661_37336790_+"; exonnum "22"; txlen "6708";
2	ENSEMBL114_rn	exon	37336661	37336790	3.07817576153522	+	.	gene_id "ENSRNOG00000012655"; transcript_id "ENSRNOG00000012655_tx_63"; exon_id "2_37336661_37336790_+"; exonnum "21"; txlen "6820";
2	ENSEMBL114_rn	exon	37336661	37336790	2.91054008640837	+	.	gene_id "ENSRNOG00000012655"; transcript_id "ENSRNOG00000012655_tx_64"; exon_id "2_37336661_37336790_+"; exonnum "20"; txlen "6558";
2	ENSEMBL114_rn	exon	37336661	37336790	2.86236407492133	+	.	gene_id "ENSRNOG00000012655"; transcript_id "ENSRNOG00000012655_tx_65"; exon_id "2_37336661_37336790_+"; exonnum "20"; txlen "6536";
2	ENSEMBL114_rn	exon	37336661	37336790	2.74870012819862	+	.	gene_id "ENSRNOG00000012655"; transcript_id "ENSRNOG00000012655_tx_66"; exon_id "2_37336661_37336790_+"; exonnum "21"; txlen "6644";
2	ENSEMBL114_rn	exon	37336661	37336790	2.68411440446714	+	.	gene_id "ENSRNOG00000012655"; transcript_id "ENSRNOG00000012655_tx_67"; exon_id "2_37336661_37336790_+"; exonnum "19"; txlen "6448";
2	ENSEMBL114_rn	exon	37336661	37336790	2.68403974373561	+	.	gene_id "ENSRNOG00000012655"; transcript_id "ENSRNOG00000012655_tx_68"; exon_id "2_37336661_37336790_+"; exonnum "21"; txlen "6859";
2	ENSEMBL114_rn	exon	37336661	37336790	2.64580412775963	+	.	gene_id "ENSRNOG00000012655"; transcript_id "ENSRNOG00000012655_tx_69"; exon_id "2_37336661_37336790_+"; exonnum "18"; txlen "6340";
2	ENSEMBL114_rn	exon	37336661	37336790	23.4160632726694	+	.	gene_id "ENSRNOG00000012655"; transcript_id "ENSRNOG00000012655_tx_7"; exon_id "2_37336661_37336790_+"; exonnum "21"; txlen "6807";
2	ENSEMBL114_rn	exon	37336661	37336790	2.45355745242883	+	.	gene_id "ENSRNOG00000012655"; transcript_id "ENSRNOG00000012655_tx_70"; exon_id "2_37336661_37336790_+"; exonnum "19"; txlen "6602";
2	ENSEMBL114_rn	exon	37336661	37336790	2.4448189758253	+	.	gene_id "ENSRNOG00000012655"; transcript_id "ENSRNOG00000012655_tx_71"; exon_id "2_37336661_37336790_+"; exonnum "19"; txlen "6404";
2	ENSEMBL114_rn	exon	37336661	37336790	2.42979299829256	+	.	gene_id "ENSRNOG00000012655"; transcript_id "ENSRNOG00000012655_tx_72"; exon_id "2_37336661_37336790_+"; exonnum "20"; txlen "6666";
2	ENSEMBL114_rn	exon	37336661	37336790	2.24265970346598	+	.	gene_id "ENSRNOG00000012655"; transcript_id "ENSRNOG00000012655_tx_73"; exon_id "2_37336661_37336790_+"; exonnum "23"; txlen "6944";
2	ENSEMBL114_rn	exon	37336661	37336790	2.17460905722143	+	.	gene_id "ENSRNOG00000012655"; transcript_id "ENSRNOG00000012655_tx_74"; exon_id "2_37336661_37336790_+"; exonnum "20"; txlen "6710";
2	ENSEMBL114_rn	exon	37336661	37336790	2.13951481972607	+	.	gene_id "ENSRNOG00000012655"; transcript_id "ENSRNOG00000012655_tx_75"; exon_id "2_37336661_37336790_+"; exonnum "24"; txlen "7081";
2	ENSEMBL114_rn	exon	37336661	37336790	2.09054754927174	+	.	gene_id "ENSRNOG00000012655"; transcript_id "ENSRNOG00000012655_tx_76"; exon_id "2_37336661_37336790_+"; exonnum "23"; txlen "6983";
2	ENSEMBL114_rn	exon	37336661	37336790	2.08957187904317	+	.	gene_id "ENSRNOG00000012655"; transcript_id "ENSRNOG00000012655_tx_77"; exon_id "2_37336661_37336790_+"; exonnum "22"; txlen "6660";
2	ENSEMBL114_rn	exon	37336661	37336790	2.06283499875088	+	.	gene_id "ENSRNOG00000012655"; transcript_id "ENSRNOG00000012655_tx_78"; exon_id "2_37336661_37336790_+"; exonnum "22"; txlen "6790";
2	ENSEMBL114_rn	exon	37336661	37336790	1.86595854223548	+	.	gene_id "ENSRNOG00000012655"; transcript_id "ENSRNOG00000012655_tx_79"; exon_id "2_37336661_37336790_+"; exonnum "23"; txlen "6840";
2	ENSEMBL114_rn	exon	37336661	37336790	21.0703295905384	+	.	gene_id "ENSRNOG00000012655"; transcript_id "ENSRNOG00000012655_tx_8"; exon_id "2_37336661_37336790_+"; exonnum "21"; txlen "6812";
2	ENSEMBL114_rn	exon	37336661	37336790	1.83532691063337	+	.	gene_id "ENSRNOG00000012655"; transcript_id "ENSRNOG00000012655_tx_80"; exon_id "2_37336661_37336790_+"; exonnum "21"; txlen "6726";
2	ENSEMBL114_rn	exon	37336661	37336790	1.8348945547167	+	.	gene_id "ENSRNOG00000012655"; transcript_id "ENSRNOG00000012655_tx_81"; exon_id "2_37336661_37336790_+"; exonnum "20"; txlen "6649";
2	ENSEMBL114_rn	exon	37336661	37336790	1.77264000731072	+	.	gene_id "ENSRNOG00000012655"; transcript_id "ENSRNOG00000012655_tx_82"; exon_id "2_37336661_37336790_+"; exonnum "22"; txlen "6798";
2	ENSEMBL114_rn	exon	37336661	37336790	1.71930287390319	+	.	gene_id "ENSRNOG00000012655"; transcript_id "ENSRNOG00000012655_tx_83"; exon_id "2_37336661_37336790_+"; exonnum "20"; txlen "6640";
2	ENSEMBL114_rn	exon	37336661	37336790	1.69510479147466	+	.	gene_id "ENSRNOG00000012655"; transcript_id "ENSRNOG00000012655_tx_84"; exon_id "2_37336661_37336790_+"; exonnum "20"; txlen "6563";
2	ENSEMBL114_rn	exon	37336661	37336790	1.64583861835715	+	.	gene_id "ENSRNOG00000012655"; transcript_id "ENSRNOG00000012655_tx_85"; exon_id "2_37336661_37336790_+"; exonnum "21"; txlen "6682";
2	ENSEMBL114_rn	exon	37336661	37336790	1.6082577763985	+	.	gene_id "ENSRNOG00000012655"; transcript_id "ENSRNOG00000012655_tx_86"; exon_id "2_37336661_37336790_+"; exonnum "20"; txlen "6580";
2	ENSEMBL114_rn	exon	37336661	37336790	1.53936357566845	+	.	gene_id "ENSRNOG00000012655"; transcript_id "ENSRNOG00000012655_tx_87"; exon_id "2_37336661_37336790_+"; exonnum "18"; txlen "6345";
2	ENSEMBL114_rn	exon	37336661	37336790	1.49740124592947	+	.	gene_id "ENSRNOG00000012655"; transcript_id "ENSRNOG00000012655_tx_88"; exon_id "2_37336661_37336790_+"; exonnum "19"; txlen "6546";
2	ENSEMBL114_rn	exon	37336661	37336790	1.48533076883505	+	.	gene_id "ENSRNOG00000012655"; transcript_id "ENSRNOG00000012655_tx_89"; exon_id "2_37336661_37336790_+"; exonnum "20"; txlen "6541";
2	ENSEMBL114_rn	exon	37336661	37336790	20.8969893774142	+	.	gene_id "ENSRNOG00000012655"; transcript_id "ENSRNOG00000012655_tx_9"; exon_id "2_37336661_37336790_+"; exonnum "21"; txlen "6648";
2	ENSEMBL114_rn	exon	37336661	37336790	1.47590738134434	+	.	gene_id "ENSRNOG00000012655"; transcript_id "ENSRNOG00000012655_tx_90"; exon_id "2_37336661_37336790_+"; exonnum "7"; txlen "4444";
2	ENSEMBL114_rn	exon	37336661	37336790	1.44595410809087	+	.	gene_id "ENSRNOG00000012655"; transcript_id "ENSRNOG00000012655_tx_91"; exon_id "2_37336661_37336790_+"; exonnum "21"; txlen "6864";
2	ENSEMBL114_rn	exon	37336661	37336790	1.40729565819669	+	.	gene_id "ENSRNOG00000012655"; transcript_id "ENSRNOG00000012655_tx_92"; exon_id "2_37336661_37336790_+"; exonnum "18"; txlen "6422";
2	ENSEMBL114_rn	exon	37336661	37336790	1.38751022972382	+	.	gene_id "ENSRNOG00000012655"; transcript_id "ENSRNOG00000012655_tx_93"; exon_id "2_37336661_37336790_+"; exonnum "20"; txlen "6654";
2	ENSEMBL114_rn	exon	37336661	37336790	1.3773380590414	+	.	gene_id "ENSRNOG00000012655"; transcript_id "ENSRNOG00000012655_tx_94"; exon_id "2_37336661_37336790_+"; exonnum "21"; txlen "6786";
2	ENSEMBL114_rn	exon	37336661	37336790	1.37342968034457	+	.	gene_id "ENSRNOG00000012655"; transcript_id "ENSRNOG00000012655_tx_95"; exon_id "2_37336661_37336790_+"; exonnum "24"; txlen "7120";
2	ENSEMBL114_rn	exon	37336661	37336790	1.36995943381473	+	.	gene_id "ENSRNOG00000012655"; transcript_id "ENSRNOG00000012655_tx_96"; exon_id "2_37336661_37336790_+"; exonnum "22"; txlen "6801";
2	ENSEMBL114_rn	exon	37336661	37336790	1.33149825601885	+	.	gene_id "ENSRNOG00000012655"; transcript_id "ENSRNOG00000012655_tx_97"; exon_id "2_37336661_37336790_+"; exonnum "22"; txlen "6803";
2	ENSEMBL114_rn	exon	37336661	37336790	1.31030224860368	+	.	gene_id "ENSRNOG00000012655"; transcript_id "ENSRNOG00000012655_tx_98"; exon_id "2_37336661_37336790_+"; exonnum "24"; txlen "7086";
2	ENSEMBL114_rn	exon	37336661	37336790	1.26694512287374	+	.	gene_id "ENSRNOG00000012655"; transcript_id "ENSRNOG00000012655_tx_99"; exon_id "2_37336661_37336790_+"; exonnum "23"; txlen "6922";
2	ensembl	exon	37345476	37345680	0	+	.	gene_id "ENSRNOG00000012655"; gene_version "10"; transcript_id "ENSRNOT00000016997"; transcript_version "9"; exon_number "21"; gene_name "Adamts6"; gene_source "ensembl"; gene_biotype "protein_coding"; transcript_name "Adamts6-201"; transcript_source "ensembl"; transcript_biotype "protein_coding"; exon_id "ENSRNOE00000496835"; exon_version "1"; tag "Ensembl_canonical";
2	ensembl	CDS	37345476	37345680	0	+	1	gene_id "ENSRNOG00000012655"; gene_version "10"; transcript_id "ENSRNOT00000016997"; transcript_version "9"; exon_number "21"; gene_name "Adamts6"; gene_source "ensembl"; gene_biotype "protein_coding"; transcript_name "Adamts6-201"; transcript_source "ensembl"; transcript_biotype "protein_coding"; protein_id "ENSRNOP00000016997"; protein_version "4"; tag "Ensembl_canonical";
2	ENSEMBL114_rn	exon	37345476	37345680	33.1694067671026	+	.	gene_id "ENSRNOG00000012655"; transcript_id "ENSRNOG00000012655_tx_1"; exon_id "2_37345476_37345680_+"; exonnum "22"; txlen "6773";
2	ENSEMBL114_rn	exon	37345476	37345680	20.4847824335781	+	.	gene_id "ENSRNOG00000012655"; transcript_id "ENSRNOG00000012655_tx_10"; exon_id "2_37345476_37345680_+"; exonnum "22"; txlen "6653";
2	ENSEMBL114_rn	exon	37345476	37345680	1.26420941434844	+	.	gene_id "ENSRNOG00000012655"; transcript_id "ENSRNOG00000012655_tx_100"; exon_id "2_37345476_37345680_+"; exonnum "23"; txlen "6862";
2	ENSEMBL114_rn	exon	37345476	37345680	1.21000488302001	+	.	gene_id "ENSRNOG00000012655"; transcript_id "ENSRNOG00000012655_tx_101"; exon_id "2_37345476_37345680_+"; exonnum "26"; txlen "7096";
2	ENSEMBL114_rn	exon	37345476	37345680	1.19808878118419	+	.	gene_id "ENSRNOG00000012655"; transcript_id "ENSRNOG00000012655_tx_102"; exon_id "2_37345476_37345680_+"; exonnum "20"; txlen "6551";
2	ENSEMBL114_rn	exon	37345476	37345680	1.17879827217154	+	.	gene_id "ENSRNOG00000012655"; transcript_id "ENSRNOG00000012655_tx_103"; exon_id "2_37345476_37345680_+"; exonnum "24"; txlen "6988";
2	ENSEMBL114_rn	exon	37345476	37345680	1.1787302999921	+	.	gene_id "ENSRNOG00000012655"; transcript_id "ENSRNOG00000012655_tx_104"; exon_id "2_37345476_37345680_+"; exonnum "20"; txlen "6607";
2	ENSEMBL114_rn	exon	37345476	37345680	1.17490335863642	+	.	gene_id "ENSRNOG00000012655"; transcript_id "ENSRNOG00000012655_tx_105"; exon_id "2_37345476_37345680_+"; exonnum "26"; txlen "7101";
2	ENSEMBL114_rn	exon	37345476	37345680	1.16663944435099	+	.	gene_id "ENSRNOG00000012655"; transcript_id "ENSRNOG00000012655_tx_106"; exon_id "2_37345476_37345680_+"; exonnum "22"; txlen "6825";
2	ENSEMBL114_rn	exon	37345476	37345680	1.13950405565069	+	.	gene_id "ENSRNOG00000012655"; transcript_id "ENSRNOG00000012655_tx_107"; exon_id "2_37345476_37345680_+"; exonnum "26"; txlen "6976";
2	ENSEMBL114_rn	exon	37345476	37345680	1.13509263005893	+	.	gene_id "ENSRNOG00000012655"; transcript_id "ENSRNOG00000012655_tx_108"; exon_id "2_37345476_37345680_+"; exonnum "23"; txlen "6676";
2	ENSEMBL114_rn	exon	37345476	37345680	1.10879095688644	+	.	gene_id "ENSRNOG00000012655"; transcript_id "ENSRNOG00000012655_tx_109"; exon_id "2_37345476_37345680_+"; exonnum "21"; txlen "6683";
2	ENSEMBL114_rn	exon	37345476	37345680	18.7738056372351	+	.	gene_id "ENSRNOG00000012655"; transcript_id "ENSRNOG00000012655_tx_11"; exon_id "2_37345476_37345680_+"; exonnum "21"; txlen "6545";
2	ENSEMBL114_rn	exon	37345476	37345680	1.10719365384728	+	.	gene_id "ENSRNOG00000012655"; transcript_id "ENSRNOG00000012655_tx_110"; exon_id "2_37345476_37345680_+"; exonnum "22"; txlen "6791";
2	ENSEMBL114_rn	exon	37345476	37345680	1.10404880608992	+	.	gene_id "ENSRNOG00000012655"; transcript_id "ENSRNOG00000012655_tx_111"; exon_id "2_37345476_37345680_+"; exonnum "23"; txlen "6806";
2	ENSEMBL114_rn	exon	37345476	37345680	1.07218525048554	+	.	gene_id "ENSRNOG00000012655"; transcript_id "ENSRNOG00000012655_tx_112"; exon_id "2_37345476_37345680_+"; exonnum "21"; txlen "6524";
2	ENSEMBL114_rn	exon	37345476	37345680	1.06670919693074	+	.	gene_id "ENSRNOG00000012655"; transcript_id "ENSRNOG00000012655_tx_113"; exon_id "2_37345476_37345680_+"; exonnum "22"; txlen "6695";
2	ENSEMBL114_rn	exon	37345476	37345680	1.02966730881577	+	.	gene_id "ENSRNOG00000012655"; transcript_id "ENSRNOG00000012655_tx_114"; exon_id "2_37345476_37345680_+"; exonnum "20"; txlen "6477";
2	ENSEMBL114_rn	exon	37345476	37345680	1.01947612381347	+	.	gene_id "ENSRNOG00000012655"; transcript_id "ENSRNOG00000012655_tx_115"; exon_id "2_37345476_37345680_+"; exonnum "23"; txlen "6867";
2	ENSEMBL114_rn	exon	37345476	37345680	0.993575057813466	+	.	gene_id "ENSRNOG00000012655"; transcript_id "ENSRNOG00000012655_tx_116"; exon_id "2_37345476_37345680_+"; exonnum "22"; txlen "6601";
2	ENSEMBL114_rn	exon	37345476	37345680	0.959563829427077	+	.	gene_id "ENSRNOG00000012655"; transcript_id "ENSRNOG00000012655_tx_117"; exon_id "2_37345476_37345680_+"; exonnum "23"; txlen "6807";
2	ENSEMBL114_rn	exon	37345476	37345680	0.946514295048784	+	.	gene_id "ENSRNOG00000012655"; transcript_id "ENSRNOG00000012655_tx_118"; exon_id "2_37345476_37345680_+"; exonnum "23"; txlen "6665";
2	ENSEMBL114_rn	exon	37345476	37345680	0.928077923781826	+	.	gene_id "ENSRNOG00000012655"; transcript_id "ENSRNOG00000012655_tx_119"; exon_id "2_37345476_37345680_+"; exonnum "3"; txlen "3955";
2	ENSEMBL114_rn	exon	37345476	37345680	17.221864474317	+	.	gene_id "ENSRNOG00000012655"; transcript_id "ENSRNOG00000012655_tx_12"; exon_id "2_37345476_37345680_+"; exonnum "23"; txlen "6785";
2	ENSEMBL114_rn	exon	37345476	37345680	0.904636751899936	+	.	gene_id "ENSRNOG00000012655"; transcript_id "ENSRNOG00000012655_tx_120"; exon_id "2_37345476_37345680_+"; exonnum "23"; txlen "6737";
2	ENSEMBL114_rn	exon	37345476	37345680	0.903801622635671	+	.	gene_id "ENSRNOG00000012655"; transcript_id "ENSRNOG00000012655_tx_121"; exon_id "2_37345476_37345680_+"; exonnum "20"; txlen "6537";
2	ENSEMBL114_rn	exon	37345476	37345680	0.900098324469117	+	.	gene_id "ENSRNOG00000012655"; transcript_id "ENSRNOG00000012655_tx_122"; exon_id "2_37345476_37345680_+"; exonnum "22"; txlen "6838";
2	ENSEMBL114_rn	exon	37345476	37345680	0.896392277272286	+	.	gene_id "ENSRNOG00000012655"; transcript_id "ENSRNOG00000012655_tx_123"; exon_id "2_37345476_37345680_+"; exonnum "21"; txlen "6585";
2	ENSEMBL114_rn	exon	37345476	37345680	0.884386222183249	+	.	gene_id "ENSRNOG00000012655"; transcript_id "ENSRNOG00000012655_tx_124"; exon_id "2_37345476_37345680_+"; exonnum "26"; txlen "6971";
2	ENSEMBL114_rn	exon	37345476	37345680	0.871949779030565	+	.	gene_id "ENSRNOG00000012655"; transcript_id "ENSRNOG00000012655_tx_125"; exon_id "2_37345476_37345680_+"; exonnum "24"; txlen "6845";
2	ENSEMBL114_rn	exon	37345476	37345680	0.868633314564556	+	.	gene_id "ENSRNOG00000012655"; transcript_id "ENSRNOG00000012655_tx_126"; exon_id "2_37345476_37345680_+"; exonnum "23"; txlen "6812";
2	ENSEMBL114_rn	exon	37345476	37345680	0.841819400822928	+	.	gene_id "ENSRNOG00000012655"; transcript_id "ENSRNOG00000012655_tx_127"; exon_id "2_37345476_37345680_+"; exonnum "23"; txlen "6681";
2	ENSEMBL114_rn	exon	37345476	37345680	0.833642001389306	+	.	gene_id "ENSRNOG00000012655"; transcript_id "ENSRNOG00000012655_tx_128"; exon_id "2_37345476_37345680_+"; exonnum "22"; txlen "6698";
2	ENSEMBL114_rn	exon	37345476	37345680	0.821272197554265	+	.	gene_id "ENSRNOG00000012655"; transcript_id "ENSRNOG00000012655_tx_129"; exon_id "2_37345476_37345680_+"; exonnum "18"; txlen "6319";
2	ENSEMBL114_rn	exon	37345476	37345680	15.3406947165554	+	.	gene_id "ENSRNOG00000012655"; transcript_id "ENSRNOG00000012655_tx_13"; exon_id "2_37345476_37345680_+"; exonnum "23"; txlen "6790";
2	ENSEMBL114_rn	exon	37345476	37345680	0.816989145394081	+	.	gene_id "ENSRNOG00000012655"; transcript_id "ENSRNOG00000012655_tx_130"; exon_id "2_37345476_37345680_+"; exonnum "23"; txlen "6863";
2	ENSEMBL114_rn	exon	37345476	37345680	0.806300553243229	+	.	gene_id "ENSRNOG00000012655"; transcript_id "ENSRNOG00000012655_tx_131"; exon_id "2_37345476_37345680_+"; exonnum "24"; txlen "6949";
2	ENSEMBL114_rn	exon	37345476	37345680	0.802191599768766	+	.	gene_id "ENSRNOG00000012655"; transcript_id "ENSRNOG00000012655_tx_132"; exon_id "2_37345476_37345680_+"; exonnum "23"; txlen "6880";
2	ENSEMBL114_rn	exon	37345476	37345680	0.798919868989798	+	.	gene_id "ENSRNOG00000012655"; transcript_id "ENSRNOG00000012655_tx_133"; exon_id "2_37345476_37345680_+"; exonnum "22"; txlen "6704";
2	ENSEMBL114_rn	exon	37345476	37345680	0.791131609439051	+	.	gene_id "ENSRNOG00000012655"; transcript_id "ENSRNOG00000012655_tx_134"; exon_id "2_37345476_37345680_+"; exonnum "10"; txlen "4602";
2	ENSEMBL114_rn	exon	37345476	37345680	0.789480987801623	+	.	gene_id "ENSRNOG00000012655"; transcript_id "ENSRNOG00000012655_tx_135"; exon_id "2_37345476_37345680_+"; exonnum "7"; txlen "4320";
2	ENSEMBL114_rn	exon	37345476	37345680	0.783971074971639	+	.	gene_id "ENSRNOG00000012655"; transcript_id "ENSRNOG00000012655_tx_136"; exon_id "2_37345476_37345680_+"; exonnum "24"; txlen "6999";
2	ENSEMBL114_rn	exon	37345476	37345680	0.780528946675366	+	.	gene_id "ENSRNOG00000012655"; transcript_id "ENSRNOG00000012655_tx_137"; exon_id "2_37345476_37345680_+"; exonnum "21"; txlen "6679";
2	ENSEMBL114_rn	exon	37345476	37345680	0.778119242313502	+	.	gene_id "ENSRNOG00000012655"; transcript_id "ENSRNOG00000012655_tx_138"; exon_id "2_37345476_37345680_+"; exonnum "22"; txlen "6709";
2	ENSEMBL114_rn	exon	37345476	37345680	0.769087171767395	+	.	gene_id "ENSRNOG00000012655"; transcript_id "ENSRNOG00000012655_tx_139"; exon_id "2_37345476_37345680_+"; exonnum "24"; txlen "6938";
2	ENSEMBL114_rn	exon	37345476	37345680	15.1051662368857	+	.	gene_id "ENSRNOG00000012655"; transcript_id "ENSRNOG00000012655_tx_14"; exon_id "2_37345476_37345680_+"; exonnum "21"; txlen "6550";
2	ENSEMBL114_rn	exon	37345476	37345680	0.761977809370979	+	.	gene_id "ENSRNOG00000012655"; transcript_id "ENSRNOG00000012655_tx_140"; exon_id "2_37345476_37345680_+"; exonnum "25"; txlen "7125";
2	ENSEMBL114_rn	exon	37345476	37345680	0.713349843992116	+	.	gene_id "ENSRNOG00000012655"; transcript_id "ENSRNOG00000012655_tx_141"; exon_id "2_37345476_37345680_+"; exonnum "20"; txlen "6581";
2	ENSEMBL114_rn	exon	37345476	37345680	0.68624274065321	+	.	gene_id "ENSRNOG00000012655"; transcript_id "ENSRNOG00000012655_tx_142"; exon_id "2_37345476_37345680_+"; exonnum "20"; txlen "6620";
2	ENSEMBL114_rn	exon	37345476	37345680	0.674554776408384	+	.	gene_id "ENSRNOG00000012655"; transcript_id "ENSRNOG00000012655_tx_143"; exon_id "2_37345476_37345680_+"; exonnum "21"; txlen "6529";
2	ENSEMBL114_rn	exon	37345476	37345680	0.668495919351346	+	.	gene_id "ENSRNOG00000012655"; transcript_id "ENSRNOG00000012655_tx_144"; exon_id "2_37345476_37345680_+"; exonnum "21"; txlen "6645";
2	ENSEMBL114_rn	exon	37345476	37345680	0.65627452793757	+	.	gene_id "ENSRNOG00000012655"; transcript_id "ENSRNOG00000012655_tx_145"; exon_id "2_37345476_37345680_+"; exonnum "23"; txlen "6742";
2	ENSEMBL114_rn	exon	37345476	37345680	0.619332456520602	+	.	gene_id "ENSRNOG00000012655"; transcript_id "ENSRNOG00000012655_tx_148"; exon_id "2_37345476_37345680_+"; exonnum "20"; txlen "6421";
2	ENSEMBL114_rn	exon	37345476	37345680	0.614225741674775	+	.	gene_id "ENSRNOG00000012655"; transcript_id "ENSRNOG00000012655_tx_149"; exon_id "2_37345476_37345680_+"; exonnum "22"; txlen "6573";
2	ENSEMBL114_rn	exon	37345476	37345680	14.6628522502786	+	.	gene_id "ENSRNOG00000012655"; transcript_id "ENSRNOG00000012655_tx_15"; exon_id "2_37345476_37345680_+"; exonnum "22"; txlen "6682";
2	ENSEMBL114_rn	exon	37345476	37345680	0.610944990703138	+	.	gene_id "ENSRNOG00000012655"; transcript_id "ENSRNOG00000012655_tx_150"; exon_id "2_37345476_37345680_+"; exonnum "21"; txlen "6623";
2	ENSEMBL114_rn	exon	37345476	37345680	0.598753526538979	+	.	gene_id "ENSRNOG00000012655"; transcript_id "ENSRNOG00000012655_tx_151"; exon_id "2_37345476_37345680_+"; exonnum "24"; txlen "7004";
2	ENSEMBL114_rn	exon	37345476	37345680	0.596027603060458	+	.	gene_id "ENSRNOG00000012655"; transcript_id "ENSRNOG00000012655_tx_152"; exon_id "2_37345476_37345680_+"; exonnum "24"; txlen "6944";
2	ENSEMBL114_rn	exon	37345476	37345680	0.590523900090379	+	.	gene_id "ENSRNOG00000012655"; transcript_id "ENSRNOG00000012655_tx_153"; exon_id "2_37345476_37345680_+"; exonnum "24"; txlen "6943";
2	ENSEMBL114_rn	exon	37345476	37345680	0.584096660163859	+	.	gene_id "ENSRNOG00000012655"; transcript_id "ENSRNOG00000012655_tx_154"; exon_id "2_37345476_37345680_+"; exonnum "22"; txlen "6557";
2	ENSEMBL114_rn	exon	37345476	37345680	0.579691183900514	+	.	gene_id "ENSRNOG00000012655"; transcript_id "ENSRNOG00000012655_tx_155"; exon_id "2_37345476_37345680_+"; exonnum "24"; txlen "6819";
2	ENSEMBL114_rn	exon	37345476	37345680	0.578927572300846	+	.	gene_id "ENSRNOG00000012655"; transcript_id "ENSRNOG00000012655_tx_156"; exon_id "2_37345476_37345680_+"; exonnum "22"; txlen "6700";
2	ENSEMBL114_rn	exon	37345476	37345680	0.57195936478909	+	.	gene_id "ENSRNOG00000012655"; transcript_id "ENSRNOG00000012655_tx_157"; exon_id "2_37345476_37345680_+"; exonnum "22"; txlen "6759";
2	ENSEMBL114_rn	exon	37345476	37345680	0.569368462333566	+	.	gene_id "ENSRNOG00000012655"; transcript_id "ENSRNOG00000012655_tx_158"; exon_id "2_37345476_37345680_+"; exonnum "24"; txlen "6813";
2	ENSEMBL114_rn	exon	37345476	37345680	0.565956933714964	+	.	gene_id "ENSRNOG00000012655"; transcript_id "ENSRNOG00000012655_tx_159"; exon_id "2_37345476_37345680_+"; exonnum "6"; txlen "4239";
2	ENSEMBL114_rn	exon	37345476	37345680	14.528123438227	+	.	gene_id "ENSRNOG00000012655"; transcript_id "ENSRNOG00000012655_tx_16"; exon_id "2_37345476_37345680_+"; exonnum "24"; txlen "6931";
2	ENSEMBL114_rn	exon	37345476	37345680	0.559707418462384	+	.	gene_id "ENSRNOG00000012655"; transcript_id "ENSRNOG00000012655_tx_160"; exon_id "2_37345476_37345680_+"; exonnum "22"; txlen "6687";
2	ENSEMBL114_rn	exon	37345476	37345680	0.176631591523613	+	.	gene_id "ENSRNOG00000012655"; transcript_id "ENSRNOG00000012655_tx_161"; exon_id "2_37345476_37345680_+"; exonnum "27"; txlen "7308";
2	ENSEMBL114_rn	exon	37345476	37345680	0.176631591523613	+	.	gene_id "ENSRNOG00000012655"; transcript_id "ENSRNOG00000012655_tx_162"; exon_id "2_37345476_37345680_+"; exonnum "27"; txlen "7183";
2	ENSEMBL114_rn	exon	37345476	37345680	14.0031993623714	+	.	gene_id "ENSRNOG00000012655"; transcript_id "ENSRNOG00000012655_tx_17"; exon_id "2_37345476_37345680_+"; exonnum "24"; txlen "6936";
2	ENSEMBL114_rn	exon	37345476	37345680	13.5570667488156	+	.	gene_id "ENSRNOG00000012655"; transcript_id "ENSRNOG00000012655_tx_18"; exon_id "2_37345476_37345680_+"; exonnum "25"; txlen "7068";
2	ENSEMBL114_rn	exon	37345476	37345680	13.4323880186942	+	.	gene_id "ENSRNOG00000012655"; transcript_id "ENSRNOG00000012655_tx_19"; exon_id "2_37345476_37345680_+"; exonnum "23"; txlen "6828";
2	ENSEMBL114_rn	exon	37345476	37345680	31.3972162335766	+	.	gene_id "ENSRNOG00000012655"; transcript_id "ENSRNOG00000012655_tx_2"; exon_id "2_37345476_37345680_+"; exonnum "22"; txlen "6778";
2	ENSEMBL114_rn	exon	37345476	37345680	12.5035335286217	+	.	gene_id "ENSRNOG00000012655"; transcript_id "ENSRNOG00000012655_tx_20"; exon_id "2_37345476_37345680_+"; exonnum "25"; txlen "7073";
2	ENSEMBL114_rn	exon	37345476	37345680	10.6302012524808	+	.	gene_id "ENSRNOG00000012655"; transcript_id "ENSRNOG00000012655_tx_21"; exon_id "2_37345476_37345680_+"; exonnum "23"; txlen "6833";
2	ENSEMBL114_rn	exon	37345476	37345680	10.4341085772152	+	.	gene_id "ENSRNOG00000012655"; transcript_id "ENSRNOG00000012655_tx_22"; exon_id "2_37345476_37345680_+"; exonnum "21"; txlen "6627";
2	ENSEMBL114_rn	exon	37345476	37345680	10.2809955822596	+	.	gene_id "ENSRNOG00000012655"; transcript_id "ENSRNOG00000012655_tx_23"; exon_id "2_37345476_37345680_+"; exonnum "24"; txlen "6806";
2	ENSEMBL114_rn	exon	37345476	37345680	9.69043876022516	+	.	gene_id "ENSRNOG00000012655"; transcript_id "ENSRNOG00000012655_tx_24"; exon_id "2_37345476_37345680_+"; exonnum "21"; txlen "6632";
2	ENSEMBL114_rn	exon	37345476	37345680	9.61025462146662	+	.	gene_id "ENSRNOG00000012655"; transcript_id "ENSRNOG00000012655_tx_25"; exon_id "2_37345476_37345680_+"; exonnum "22"; txlen "6687";
2	ENSEMBL114_rn	exon	37345476	37345680	8.92352797424789	+	.	gene_id "ENSRNOG00000012655"; transcript_id "ENSRNOG00000012655_tx_26"; exon_id "2_37345476_37345680_+"; exonnum "20"; txlen "6524";
2	ENSEMBL114_rn	exon	37345476	37345680	8.550317235434	+	.	gene_id "ENSRNOG00000012655"; transcript_id "ENSRNOG00000012655_tx_27"; exon_id "2_37345476_37345680_+"; exonnum "24"; txlen "6811";
2	ENSEMBL114_rn	exon	37345476	37345680	8.13271341480949	+	.	gene_id "ENSRNOG00000012655"; transcript_id "ENSRNOG00000012655_tx_28"; exon_id "2_37345476_37345680_+"; exonnum "24"; txlen "6965";
2	ENSEMBL114_rn	exon	37345476	37345680	7.81906807560075	+	.	gene_id "ENSRNOG00000012655"; transcript_id "ENSRNOG00000012655_tx_29"; exon_id "2_37345476_37345680_+"; exonnum "25"; txlen "6943";
2	ENSEMBL114_rn	exon	37345476	37345680	27.2627678819496	+	.	gene_id "ENSRNOG00000012655"; transcript_id "ENSRNOG00000012655_tx_3"; exon_id "2_37345476_37345680_+"; exonnum "21"; txlen "6670";
2	ENSEMBL114_rn	exon	37345476	37345680	7.67947653120254	+	.	gene_id "ENSRNOG00000012655"; transcript_id "ENSRNOG00000012655_tx_30"; exon_id "2_37345476_37345680_+"; exonnum "21"; txlen "6502";
2	ENSEMBL114_rn	exon	37345476	37345680	7.67273583322322	+	.	gene_id "ENSRNOG00000012655"; transcript_id "ENSRNOG00000012655_tx_31"; exon_id "2_37345476_37345680_+"; exonnum "22"; txlen "6764";
2	ENSEMBL114_rn	exon	37345476	37345680	7.60849318590665	+	.	gene_id "ENSRNOG00000012655"; transcript_id "ENSRNOG00000012655_tx_32"; exon_id "2_37345476_37345680_+"; exonnum "22"; txlen "6786";
2	ENSEMBL114_rn	exon	37345476	37345680	6.71827249443721	+	.	gene_id "ENSRNOG00000012655"; transcript_id "ENSRNOG00000012655_tx_33"; exon_id "2_37345476_37345680_+"; exonnum "23"; txlen "6703";
2	ENSEMBL114_rn	exon	37345476	37345680	6.71317964865278	+	.	gene_id "ENSRNOG00000012655"; transcript_id "ENSRNOG00000012655_tx_34"; exon_id "2_37345476_37345680_+"; exonnum "22"; txlen "6825";
2	ENSEMBL114_rn	exon	37345476	37345680	6.63717592362393	+	.	gene_id "ENSRNOG00000012655"; transcript_id "ENSRNOG00000012655_tx_35"; exon_id "2_37345476_37345680_+"; exonnum "25"; txlen "6948";
2	ENSEMBL114_rn	exon	37345476	37345680	6.61639304897299	+	.	gene_id "ENSRNOG00000012655"; transcript_id "ENSRNOG00000012655_tx_36"; exon_id "2_37345476_37345680_+"; exonnum "22"; txlen "6791";
2	ENSEMBL114_rn	exon	37345476	37345680	6.54245133738915	+	.	gene_id "ENSRNOG00000012655"; transcript_id "ENSRNOG00000012655_tx_37"; exon_id "2_37345476_37345680_+"; exonnum "21"; txlen "6683";
2	ENSEMBL114_rn	exon	37345476	37345680	6.31228148686623	+	.	gene_id "ENSRNOG00000012655"; transcript_id "ENSRNOG00000012655_tx_38"; exon_id "2_37345476_37345680_+"; exonnum "20"; txlen "6568";
2	ENSEMBL114_rn	exon	37345476	37345680	6.21437395866458	+	.	gene_id "ENSRNOG00000012655"; transcript_id "ENSRNOG00000012655_tx_39"; exon_id "2_37345476_37345680_+"; exonnum "24"; txlen "6970";
2	ENSEMBL114_rn	exon	37345476	37345680	26.5753327651021	+	.	gene_id "ENSRNOG00000012655"; transcript_id "ENSRNOG00000012655_tx_4"; exon_id "2_37345476_37345680_+"; exonnum "21"; txlen "6675";
2	ENSEMBL114_rn	exon	37345476	37345680	6.00361291217787	+	.	gene_id "ENSRNOG00000012655"; transcript_id "ENSRNOG00000012655_tx_40"; exon_id "2_37345476_37345680_+"; exonnum "21"; txlen "6507";
2	ENSEMBL114_rn	exon	37345476	37345680	5.78980936342226	+	.	gene_id "ENSRNOG00000012655"; transcript_id "ENSRNOG00000012655_tx_41"; exon_id "2_37345476_37345680_+"; exonnum "22"; txlen "6830";
2	ENSEMBL114_rn	exon	37345476	37345680	5.75740642296915	+	.	gene_id "ENSRNOG00000012655"; transcript_id "ENSRNOG00000012655_tx_42"; exon_id "2_37345476_37345680_+"; exonnum "20"; txlen "6573";
2	ENSEMBL114_rn	exon	37345476	37345680	5.62066287672363	+	.	gene_id "ENSRNOG00000012655"; transcript_id "ENSRNOG00000012655_tx_43"; exon_id "2_37345476_37345680_+"; exonnum "22"; txlen "6769";
2	ENSEMBL114_rn	exon	37345476	37345680	5.56721897969451	+	.	gene_id "ENSRNOG00000012655"; transcript_id "ENSRNOG00000012655_tx_44"; exon_id "2_37345476_37345680_+"; exonnum "21"; txlen "6661";
2	ENSEMBL114_rn	exon	37345476	37345680	5.33928554156781	+	.	gene_id "ENSRNOG00000012655"; transcript_id "ENSRNOG00000012655_tx_45"; exon_id "2_37345476_37345680_+"; exonnum "19"; txlen "6465";
2	ENSEMBL114_rn	exon	37345476	37345680	5.32497610344586	+	.	gene_id "ENSRNOG00000012655"; transcript_id "ENSRNOG00000012655_tx_46"; exon_id "2_37345476_37345680_+"; exonnum "20"; txlen "6529";
2	ENSEMBL114_rn	exon	37345476	37345680	5.08449025112137	+	.	gene_id "ENSRNOG00000012655"; transcript_id "ENSRNOG00000012655_tx_47"; exon_id "2_37345476_37345680_+"; exonnum "22"; txlen "6661";
2	ENSEMBL114_rn	exon	37345476	37345680	4.81338325482163	+	.	gene_id "ENSRNOG00000012655"; transcript_id "ENSRNOG00000012655_tx_48"; exon_id "2_37345476_37345680_+"; exonnum "21"; txlen "6722";
2	ENSEMBL114_rn	exon	37345476	37345680	4.69936857625003	+	.	gene_id "ENSRNOG00000012655"; transcript_id "ENSRNOG00000012655_tx_49"; exon_id "2_37345476_37345680_+"; exonnum "20"; txlen "6399";
2	ENSEMBL114_rn	exon	37345476	37345680	25.005954297562	+	.	gene_id "ENSRNOG00000012655"; transcript_id "ENSRNOG00000012655_tx_5"; exon_id "2_37345476_37345680_+"; exonnum "23"; txlen "6910";
2	ENSEMBL114_rn	exon	37345476	37345680	4.5921584001227	+	.	gene_id "ENSRNOG00000012655"; transcript_id "ENSRNOG00000012655_tx_50"; exon_id "2_37345476_37345680_+"; exonnum "23"; txlen "6923";
2	ENSEMBL114_rn	exon	37345476	37345680	4.4002489877167	+	.	gene_id "ENSRNOG00000012655"; transcript_id "ENSRNOG00000012655_tx_51"; exon_id "2_37345476_37345680_+"; exonnum "23"; txlen "6962";
2	ENSEMBL114_rn	exon	37345476	37345680	4.11680306907039	+	.	gene_id "ENSRNOG00000012655"; transcript_id "ENSRNOG00000012655_tx_52"; exon_id "2_37345476_37345680_+"; exonnum "20"; txlen "6443";
2	ENSEMBL114_rn	exon	37345476	37345680	3.95018227324896	+	.	gene_id "ENSRNOG00000012655"; transcript_id "ENSRNOG00000012655_tx_53"; exon_id "2_37345476_37345680_+"; exonnum "21"; txlen "6705";
2	ENSEMBL114_rn	exon	37345476	37345680	3.90069706377268	+	.	gene_id "ENSRNOG00000012655"; transcript_id "ENSRNOG00000012655_tx_54"; exon_id "2_37345476_37345680_+"; exonnum "21"; txlen "6688";
2	ENSEMBL114_rn	exon	37345476	37345680	3.86439997072691	+	.	gene_id "ENSRNOG00000012655"; transcript_id "ENSRNOG00000012655_tx_55"; exon_id "2_37345476_37345680_+"; exonnum "22"; txlen "6639";
2	ENSEMBL114_rn	exon	37345476	37345680	3.61851925208235	+	.	gene_id "ENSRNOG00000012655"; transcript_id "ENSRNOG00000012655_tx_56"; exon_id "2_37345476_37345680_+"; exonnum "22"; txlen "6666";
2	ENSEMBL114_rn	exon	37345476	37345680	3.54754383383511	+	.	gene_id "ENSRNOG00000012655"; transcript_id "ENSRNOG00000012655_tx_57"; exon_id "2_37345476_37345680_+"; exonnum "21"; txlen "6727";
2	ENSEMBL114_rn	exon	37345476	37345680	3.42159369774199	+	.	gene_id "ENSRNOG00000012655"; transcript_id "ENSRNOG00000012655_tx_58"; exon_id "2_37345476_37345680_+"; exonnum "23"; txlen "6967";
2	ENSEMBL114_rn	exon	37345476	37345680	3.36976120522114	+	.	gene_id "ENSRNOG00000012655"; transcript_id "ENSRNOG00000012655_tx_59"; exon_id "2_37345476_37345680_+"; exonnum "23"; txlen "6928";
2	ENSEMBL114_rn	exon	37345476	37345680	24.3083927308904	+	.	gene_id "ENSRNOG00000012655"; transcript_id "ENSRNOG00000012655_tx_6"; exon_id "2_37345476_37345680_+"; exonnum "23"; txlen "6915";
2	ENSEMBL114_rn	exon	37345476	37345680	3.33082866639089	+	.	gene_id "ENSRNOG00000012655"; transcript_id "ENSRNOG00000012655_tx_60"; exon_id "2_37345476_37345680_+"; exonnum "23"; txlen "6785";
2	ENSEMBL114_rn	exon	37345476	37345680	3.23958911445758	+	.	gene_id "ENSRNOG00000012655"; transcript_id "ENSRNOG00000012655_tx_61"; exon_id "2_37345476_37345680_+"; exonnum "19"; txlen "6470";
2	ENSEMBL114_rn	exon	37345476	37345680	3.17308841594261	+	.	gene_id "ENSRNOG00000012655"; transcript_id "ENSRNOG00000012655_tx_62"; exon_id "2_37345476_37345680_+"; exonnum "23"; txlen "6708";
2	ENSEMBL114_rn	exon	37345476	37345680	3.07817576153522	+	.	gene_id "ENSRNOG00000012655"; transcript_id "ENSRNOG00000012655_tx_63"; exon_id "2_37345476_37345680_+"; exonnum "22"; txlen "6820";
2	ENSEMBL114_rn	exon	37345476	37345680	2.91054008640837	+	.	gene_id "ENSRNOG00000012655"; transcript_id "ENSRNOG00000012655_tx_64"; exon_id "2_37345476_37345680_+"; exonnum "21"; txlen "6558";
2	ENSEMBL114_rn	exon	37345476	37345680	2.86236407492133	+	.	gene_id "ENSRNOG00000012655"; transcript_id "ENSRNOG00000012655_tx_65"; exon_id "2_37345476_37345680_+"; exonnum "21"; txlen "6536";
2	ENSEMBL114_rn	exon	37345476	37345680	2.74870012819862	+	.	gene_id "ENSRNOG00000012655"; transcript_id "ENSRNOG00000012655_tx_66"; exon_id "2_37345476_37345680_+"; exonnum "22"; txlen "6644";
2	ENSEMBL114_rn	exon	37345476	37345680	2.68411440446714	+	.	gene_id "ENSRNOG00000012655"; transcript_id "ENSRNOG00000012655_tx_67"; exon_id "2_37345476_37345680_+"; exonnum "20"; txlen "6448";
2	ENSEMBL114_rn	exon	37345476	37345680	2.68403974373561	+	.	gene_id "ENSRNOG00000012655"; transcript_id "ENSRNOG00000012655_tx_68"; exon_id "2_37345476_37345680_+"; exonnum "22"; txlen "6859";
2	ENSEMBL114_rn	exon	37345476	37345680	2.64580412775963	+	.	gene_id "ENSRNOG00000012655"; transcript_id "ENSRNOG00000012655_tx_69"; exon_id "2_37345476_37345680_+"; exonnum "19"; txlen "6340";
2	ENSEMBL114_rn	exon	37345476	37345680	23.4160632726694	+	.	gene_id "ENSRNOG00000012655"; transcript_id "ENSRNOG00000012655_tx_7"; exon_id "2_37345476_37345680_+"; exonnum "22"; txlen "6807";
2	ENSEMBL114_rn	exon	37345476	37345680	2.45355745242883	+	.	gene_id "ENSRNOG00000012655"; transcript_id "ENSRNOG00000012655_tx_70"; exon_id "2_37345476_37345680_+"; exonnum "20"; txlen "6602";
2	ENSEMBL114_rn	exon	37345476	37345680	2.4448189758253	+	.	gene_id "ENSRNOG00000012655"; transcript_id "ENSRNOG00000012655_tx_71"; exon_id "2_37345476_37345680_+"; exonnum "20"; txlen "6404";
2	ENSEMBL114_rn	exon	37345476	37345680	2.42979299829256	+	.	gene_id "ENSRNOG00000012655"; transcript_id "ENSRNOG00000012655_tx_72"; exon_id "2_37345476_37345680_+"; exonnum "21"; txlen "6666";
2	ENSEMBL114_rn	exon	37345476	37345680	2.24265970346598	+	.	gene_id "ENSRNOG00000012655"; transcript_id "ENSRNOG00000012655_tx_73"; exon_id "2_37345476_37345680_+"; exonnum "24"; txlen "6944";
2	ENSEMBL114_rn	exon	37345476	37345680	2.17460905722143	+	.	gene_id "ENSRNOG00000012655"; transcript_id "ENSRNOG00000012655_tx_74"; exon_id "2_37345476_37345680_+"; exonnum "21"; txlen "6710";
2	ENSEMBL114_rn	exon	37345476	37345680	2.13951481972607	+	.	gene_id "ENSRNOG00000012655"; transcript_id "ENSRNOG00000012655_tx_75"; exon_id "2_37345476_37345680_+"; exonnum "25"; txlen "7081";
2	ENSEMBL114_rn	exon	37345476	37345680	2.09054754927174	+	.	gene_id "ENSRNOG00000012655"; transcript_id "ENSRNOG00000012655_tx_76"; exon_id "2_37345476_37345680_+"; exonnum "24"; txlen "6983";
2	ENSEMBL114_rn	exon	37345476	37345680	2.08957187904317	+	.	gene_id "ENSRNOG00000012655"; transcript_id "ENSRNOG00000012655_tx_77"; exon_id "2_37345476_37345680_+"; exonnum "23"; txlen "6660";
2	ENSEMBL114_rn	exon	37345476	37345680	2.06283499875088	+	.	gene_id "ENSRNOG00000012655"; transcript_id "ENSRNOG00000012655_tx_78"; exon_id "2_37345476_37345680_+"; exonnum "23"; txlen "6790";
2	ENSEMBL114_rn	exon	37345476	37345680	1.86595854223548	+	.	gene_id "ENSRNOG00000012655"; transcript_id "ENSRNOG00000012655_tx_79"; exon_id "2_37345476_37345680_+"; exonnum "24"; txlen "6840";
2	ENSEMBL114_rn	exon	37345476	37345680	21.0703295905384	+	.	gene_id "ENSRNOG00000012655"; transcript_id "ENSRNOG00000012655_tx_8"; exon_id "2_37345476_37345680_+"; exonnum "22"; txlen "6812";
2	ENSEMBL114_rn	exon	37345476	37345680	1.83532691063337	+	.	gene_id "ENSRNOG00000012655"; transcript_id "ENSRNOG00000012655_tx_80"; exon_id "2_37345476_37345680_+"; exonnum "22"; txlen "6726";
2	ENSEMBL114_rn	exon	37345476	37345680	1.8348945547167	+	.	gene_id "ENSRNOG00000012655"; transcript_id "ENSRNOG00000012655_tx_81"; exon_id "2_37345476_37345680_+"; exonnum "21"; txlen "6649";
2	ENSEMBL114_rn	exon	37345476	37345680	1.77264000731072	+	.	gene_id "ENSRNOG00000012655"; transcript_id "ENSRNOG00000012655_tx_82"; exon_id "2_37345476_37345680_+"; exonnum "23"; txlen "6798";
2	ENSEMBL114_rn	exon	37345476	37345680	1.71930287390319	+	.	gene_id "ENSRNOG00000012655"; transcript_id "ENSRNOG00000012655_tx_83"; exon_id "2_37345476_37345680_+"; exonnum "21"; txlen "6640";
2	ENSEMBL114_rn	exon	37345476	37345680	1.69510479147466	+	.	gene_id "ENSRNOG00000012655"; transcript_id "ENSRNOG00000012655_tx_84"; exon_id "2_37345476_37345680_+"; exonnum "21"; txlen "6563";
2	ENSEMBL114_rn	exon	37345476	37345680	1.64583861835715	+	.	gene_id "ENSRNOG00000012655"; transcript_id "ENSRNOG00000012655_tx_85"; exon_id "2_37345476_37345680_+"; exonnum "22"; txlen "6682";
2	ENSEMBL114_rn	exon	37345476	37345680	1.6082577763985	+	.	gene_id "ENSRNOG00000012655"; transcript_id "ENSRNOG00000012655_tx_86"; exon_id "2_37345476_37345680_+"; exonnum "21"; txlen "6580";
2	ENSEMBL114_rn	exon	37345476	37345680	1.53936357566845	+	.	gene_id "ENSRNOG00000012655"; transcript_id "ENSRNOG00000012655_tx_87"; exon_id "2_37345476_37345680_+"; exonnum "19"; txlen "6345";
2	ENSEMBL114_rn	exon	37345476	37345680	1.49740124592947	+	.	gene_id "ENSRNOG00000012655"; transcript_id "ENSRNOG00000012655_tx_88"; exon_id "2_37345476_37345680_+"; exonnum "20"; txlen "6546";
2	ENSEMBL114_rn	exon	37345476	37345680	1.48533076883505	+	.	gene_id "ENSRNOG00000012655"; transcript_id "ENSRNOG00000012655_tx_89"; exon_id "2_37345476_37345680_+"; exonnum "21"; txlen "6541";
2	ENSEMBL114_rn	exon	37345476	37345680	20.8969893774142	+	.	gene_id "ENSRNOG00000012655"; transcript_id "ENSRNOG00000012655_tx_9"; exon_id "2_37345476_37345680_+"; exonnum "22"; txlen "6648";
2	ENSEMBL114_rn	exon	37345476	37345680	1.47590738134434	+	.	gene_id "ENSRNOG00000012655"; transcript_id "ENSRNOG00000012655_tx_90"; exon_id "2_37345476_37345680_+"; exonnum "8"; txlen "4444";
2	ENSEMBL114_rn	exon	37345476	37345680	1.44595410809087	+	.	gene_id "ENSRNOG00000012655"; transcript_id "ENSRNOG00000012655_tx_91"; exon_id "2_37345476_37345680_+"; exonnum "22"; txlen "6864";
2	ENSEMBL114_rn	exon	37345476	37345680	1.40729565819669	+	.	gene_id "ENSRNOG00000012655"; transcript_id "ENSRNOG00000012655_tx_92"; exon_id "2_37345476_37345680_+"; exonnum "19"; txlen "6422";
2	ENSEMBL114_rn	exon	37345476	37345680	1.38751022972382	+	.	gene_id "ENSRNOG00000012655"; transcript_id "ENSRNOG00000012655_tx_93"; exon_id "2_37345476_37345680_+"; exonnum "21"; txlen "6654";
2	ENSEMBL114_rn	exon	37345476	37345680	1.3773380590414	+	.	gene_id "ENSRNOG00000012655"; transcript_id "ENSRNOG00000012655_tx_94"; exon_id "2_37345476_37345680_+"; exonnum "22"; txlen "6786";
2	ENSEMBL114_rn	exon	37345476	37345680	1.37342968034457	+	.	gene_id "ENSRNOG00000012655"; transcript_id "ENSRNOG00000012655_tx_95"; exon_id "2_37345476_37345680_+"; exonnum "25"; txlen "7120";
2	ENSEMBL114_rn	exon	37345476	37345680	1.36995943381473	+	.	gene_id "ENSRNOG00000012655"; transcript_id "ENSRNOG00000012655_tx_96"; exon_id "2_37345476_37345680_+"; exonnum "23"; txlen "6801";
2	ENSEMBL114_rn	exon	37345476	37345680	1.33149825601885	+	.	gene_id "ENSRNOG00000012655"; transcript_id "ENSRNOG00000012655_tx_97"; exon_id "2_37345476_37345680_+"; exonnum "23"; txlen "6803";
2	ENSEMBL114_rn	exon	37345476	37345680	1.31030224860368	+	.	gene_id "ENSRNOG00000012655"; transcript_id "ENSRNOG00000012655_tx_98"; exon_id "2_37345476_37345680_+"; exonnum "25"; txlen "7086";
2	ENSEMBL114_rn	exon	37345476	37345680	1.26694512287374	+	.	gene_id "ENSRNOG00000012655"; transcript_id "ENSRNOG00000012655_tx_99"; exon_id "2_37345476_37345680_+"; exonnum "24"; txlen "6922";
2	ensembl	exon	37351548	37351724	0	+	.	gene_id "ENSRNOG00000012655"; gene_version "10"; transcript_id "ENSRNOT00000016997"; transcript_version "9"; exon_number "22"; gene_name "Adamts6"; gene_source "ensembl"; gene_biotype "protein_coding"; transcript_name "Adamts6-201"; transcript_source "ensembl"; transcript_biotype "protein_coding"; exon_id "ENSRNOE00000467838"; exon_version "1"; tag "Ensembl_canonical";
2	ensembl	CDS	37351548	37351724	0	+	0	gene_id "ENSRNOG00000012655"; gene_version "10"; transcript_id "ENSRNOT00000016997"; transcript_version "9"; exon_number "22"; gene_name "Adamts6"; gene_source "ensembl"; gene_biotype "protein_coding"; transcript_name "Adamts6-201"; transcript_source "ensembl"; transcript_biotype "protein_coding"; protein_id "ENSRNOP00000016997"; protein_version "4"; tag "Ensembl_canonical";
2	ENSEMBL114_rn	exon	37351548	37351724	33.1694067671026	+	.	gene_id "ENSRNOG00000012655"; transcript_id "ENSRNOG00000012655_tx_1"; exon_id "2_37351548_37351724_+"; exonnum "23"; txlen "6773";
2	ENSEMBL114_rn	exon	37351548	37351724	20.4847824335781	+	.	gene_id "ENSRNOG00000012655"; transcript_id "ENSRNOG00000012655_tx_10"; exon_id "2_37351548_37351724_+"; exonnum "23"; txlen "6653";
2	ENSEMBL114_rn	exon	37351548	37351724	1.26420941434844	+	.	gene_id "ENSRNOG00000012655"; transcript_id "ENSRNOG00000012655_tx_100"; exon_id "2_37351548_37351724_+"; exonnum "24"; txlen "6862";
2	ENSEMBL114_rn	exon	37351548	37351724	1.21000488302001	+	.	gene_id "ENSRNOG00000012655"; transcript_id "ENSRNOG00000012655_tx_101"; exon_id "2_37351548_37351724_+"; exonnum "27"; txlen "7096";
2	ENSEMBL114_rn	exon	37351548	37351724	1.19808878118419	+	.	gene_id "ENSRNOG00000012655"; transcript_id "ENSRNOG00000012655_tx_102"; exon_id "2_37351548_37351724_+"; exonnum "21"; txlen "6551";
2	ENSEMBL114_rn	exon	37351548	37351724	1.17879827217154	+	.	gene_id "ENSRNOG00000012655"; transcript_id "ENSRNOG00000012655_tx_103"; exon_id "2_37351548_37351724_+"; exonnum "25"; txlen "6988";
2	ENSEMBL114_rn	exon	37351548	37351724	1.1787302999921	+	.	gene_id "ENSRNOG00000012655"; transcript_id "ENSRNOG00000012655_tx_104"; exon_id "2_37351548_37351724_+"; exonnum "21"; txlen "6607";
2	ENSEMBL114_rn	exon	37351548	37351724	1.17490335863642	+	.	gene_id "ENSRNOG00000012655"; transcript_id "ENSRNOG00000012655_tx_105"; exon_id "2_37351548_37351724_+"; exonnum "27"; txlen "7101";
2	ENSEMBL114_rn	exon	37351548	37351724	1.16663944435099	+	.	gene_id "ENSRNOG00000012655"; transcript_id "ENSRNOG00000012655_tx_106"; exon_id "2_37351548_37351724_+"; exonnum "23"; txlen "6825";
2	ENSEMBL114_rn	exon	37351548	37351724	1.13950405565069	+	.	gene_id "ENSRNOG00000012655"; transcript_id "ENSRNOG00000012655_tx_107"; exon_id "2_37351548_37351724_+"; exonnum "27"; txlen "6976";
2	ENSEMBL114_rn	exon	37351548	37351724	1.13509263005893	+	.	gene_id "ENSRNOG00000012655"; transcript_id "ENSRNOG00000012655_tx_108"; exon_id "2_37351548_37351724_+"; exonnum "24"; txlen "6676";
2	ENSEMBL114_rn	exon	37351548	37351724	1.10879095688644	+	.	gene_id "ENSRNOG00000012655"; transcript_id "ENSRNOG00000012655_tx_109"; exon_id "2_37351548_37351724_+"; exonnum "22"; txlen "6683";
2	ENSEMBL114_rn	exon	37351548	37351724	18.7738056372351	+	.	gene_id "ENSRNOG00000012655"; transcript_id "ENSRNOG00000012655_tx_11"; exon_id "2_37351548_37351724_+"; exonnum "22"; txlen "6545";
2	ENSEMBL114_rn	exon	37351548	37351724	1.10719365384728	+	.	gene_id "ENSRNOG00000012655"; transcript_id "ENSRNOG00000012655_tx_110"; exon_id "2_37351548_37351724_+"; exonnum "23"; txlen "6791";
2	ENSEMBL114_rn	exon	37351548	37351724	1.10404880608992	+	.	gene_id "ENSRNOG00000012655"; transcript_id "ENSRNOG00000012655_tx_111"; exon_id "2_37351548_37351724_+"; exonnum "24"; txlen "6806";
2	ENSEMBL114_rn	exon	37351548	37351724	1.07218525048554	+	.	gene_id "ENSRNOG00000012655"; transcript_id "ENSRNOG00000012655_tx_112"; exon_id "2_37351548_37351724_+"; exonnum "22"; txlen "6524";
2	ENSEMBL114_rn	exon	37351548	37351724	1.06670919693074	+	.	gene_id "ENSRNOG00000012655"; transcript_id "ENSRNOG00000012655_tx_113"; exon_id "2_37351548_37351724_+"; exonnum "23"; txlen "6695";
2	ENSEMBL114_rn	exon	37351548	37351724	1.02966730881577	+	.	gene_id "ENSRNOG00000012655"; transcript_id "ENSRNOG00000012655_tx_114"; exon_id "2_37351548_37351724_+"; exonnum "21"; txlen "6477";
2	ENSEMBL114_rn	exon	37351548	37351724	1.01947612381347	+	.	gene_id "ENSRNOG00000012655"; transcript_id "ENSRNOG00000012655_tx_115"; exon_id "2_37351548_37351724_+"; exonnum "24"; txlen "6867";
2	ENSEMBL114_rn	exon	37351548	37351724	0.993575057813466	+	.	gene_id "ENSRNOG00000012655"; transcript_id "ENSRNOG00000012655_tx_116"; exon_id "2_37351548_37351724_+"; exonnum "23"; txlen "6601";
2	ENSEMBL114_rn	exon	37351548	37351724	0.959563829427077	+	.	gene_id "ENSRNOG00000012655"; transcript_id "ENSRNOG00000012655_tx_117"; exon_id "2_37351548_37351724_+"; exonnum "24"; txlen "6807";
2	ENSEMBL114_rn	exon	37351548	37351724	0.946514295048784	+	.	gene_id "ENSRNOG00000012655"; transcript_id "ENSRNOG00000012655_tx_118"; exon_id "2_37351548_37351724_+"; exonnum "24"; txlen "6665";
2	ENSEMBL114_rn	exon	37351548	37351724	0.928077923781826	+	.	gene_id "ENSRNOG00000012655"; transcript_id "ENSRNOG00000012655_tx_119"; exon_id "2_37351548_37351724_+"; exonnum "4"; txlen "3955";
2	ENSEMBL114_rn	exon	37351548	37351724	17.221864474317	+	.	gene_id "ENSRNOG00000012655"; transcript_id "ENSRNOG00000012655_tx_12"; exon_id "2_37351548_37351724_+"; exonnum "24"; txlen "6785";
2	ENSEMBL114_rn	exon	37351548	37351724	0.904636751899936	+	.	gene_id "ENSRNOG00000012655"; transcript_id "ENSRNOG00000012655_tx_120"; exon_id "2_37351548_37351724_+"; exonnum "24"; txlen "6737";
2	ENSEMBL114_rn	exon	37351548	37351724	0.903801622635671	+	.	gene_id "ENSRNOG00000012655"; transcript_id "ENSRNOG00000012655_tx_121"; exon_id "2_37351548_37351724_+"; exonnum "21"; txlen "6537";
2	ENSEMBL114_rn	exon	37351548	37351724	0.900098324469117	+	.	gene_id "ENSRNOG00000012655"; transcript_id "ENSRNOG00000012655_tx_122"; exon_id "2_37351548_37351724_+"; exonnum "23"; txlen "6838";
2	ENSEMBL114_rn	exon	37351548	37351724	0.896392277272286	+	.	gene_id "ENSRNOG00000012655"; transcript_id "ENSRNOG00000012655_tx_123"; exon_id "2_37351548_37351724_+"; exonnum "22"; txlen "6585";
2	ENSEMBL114_rn	exon	37351548	37351724	0.884386222183249	+	.	gene_id "ENSRNOG00000012655"; transcript_id "ENSRNOG00000012655_tx_124"; exon_id "2_37351548_37351724_+"; exonnum "27"; txlen "6971";
2	ENSEMBL114_rn	exon	37351548	37351724	0.871949779030565	+	.	gene_id "ENSRNOG00000012655"; transcript_id "ENSRNOG00000012655_tx_125"; exon_id "2_37351548_37351724_+"; exonnum "25"; txlen "6845";
2	ENSEMBL114_rn	exon	37351548	37351724	0.868633314564556	+	.	gene_id "ENSRNOG00000012655"; transcript_id "ENSRNOG00000012655_tx_126"; exon_id "2_37351548_37351724_+"; exonnum "24"; txlen "6812";
2	ENSEMBL114_rn	exon	37351548	37351724	0.841819400822928	+	.	gene_id "ENSRNOG00000012655"; transcript_id "ENSRNOG00000012655_tx_127"; exon_id "2_37351548_37351724_+"; exonnum "24"; txlen "6681";
2	ENSEMBL114_rn	exon	37351548	37351724	0.833642001389306	+	.	gene_id "ENSRNOG00000012655"; transcript_id "ENSRNOG00000012655_tx_128"; exon_id "2_37351548_37351724_+"; exonnum "23"; txlen "6698";
2	ENSEMBL114_rn	exon	37351548	37351724	0.821272197554265	+	.	gene_id "ENSRNOG00000012655"; transcript_id "ENSRNOG00000012655_tx_129"; exon_id "2_37351548_37351724_+"; exonnum "19"; txlen "6319";
2	ENSEMBL114_rn	exon	37351548	37351724	15.3406947165554	+	.	gene_id "ENSRNOG00000012655"; transcript_id "ENSRNOG00000012655_tx_13"; exon_id "2_37351548_37351724_+"; exonnum "24"; txlen "6790";
2	ENSEMBL114_rn	exon	37351548	37351724	0.816989145394081	+	.	gene_id "ENSRNOG00000012655"; transcript_id "ENSRNOG00000012655_tx_130"; exon_id "2_37351548_37351724_+"; exonnum "24"; txlen "6863";
2	ENSEMBL114_rn	exon	37351548	37351724	0.806300553243229	+	.	gene_id "ENSRNOG00000012655"; transcript_id "ENSRNOG00000012655_tx_131"; exon_id "2_37351548_37351724_+"; exonnum "25"; txlen "6949";
2	ENSEMBL114_rn	exon	37351548	37351724	0.802191599768766	+	.	gene_id "ENSRNOG00000012655"; transcript_id "ENSRNOG00000012655_tx_132"; exon_id "2_37351548_37351724_+"; exonnum "24"; txlen "6880";
2	ENSEMBL114_rn	exon	37351548	37351724	0.798919868989798	+	.	gene_id "ENSRNOG00000012655"; transcript_id "ENSRNOG00000012655_tx_133"; exon_id "2_37351548_37351724_+"; exonnum "23"; txlen "6704";
2	ENSEMBL114_rn	exon	37351548	37351724	0.791131609439051	+	.	gene_id "ENSRNOG00000012655"; transcript_id "ENSRNOG00000012655_tx_134"; exon_id "2_37351548_37351724_+"; exonnum "11"; txlen "4602";
2	ENSEMBL114_rn	exon	37351548	37351724	0.789480987801623	+	.	gene_id "ENSRNOG00000012655"; transcript_id "ENSRNOG00000012655_tx_135"; exon_id "2_37351548_37351724_+"; exonnum "8"; txlen "4320";
2	ENSEMBL114_rn	exon	37351548	37351724	0.783971074971639	+	.	gene_id "ENSRNOG00000012655"; transcript_id "ENSRNOG00000012655_tx_136"; exon_id "2_37351548_37351724_+"; exonnum "25"; txlen "6999";
2	ENSEMBL114_rn	exon	37351548	37351724	0.780528946675366	+	.	gene_id "ENSRNOG00000012655"; transcript_id "ENSRNOG00000012655_tx_137"; exon_id "2_37351548_37351724_+"; exonnum "22"; txlen "6679";
2	ENSEMBL114_rn	exon	37351548	37351724	0.778119242313502	+	.	gene_id "ENSRNOG00000012655"; transcript_id "ENSRNOG00000012655_tx_138"; exon_id "2_37351548_37351724_+"; exonnum "23"; txlen "6709";
2	ENSEMBL114_rn	exon	37351548	37351724	0.769087171767395	+	.	gene_id "ENSRNOG00000012655"; transcript_id "ENSRNOG00000012655_tx_139"; exon_id "2_37351548_37351724_+"; exonnum "25"; txlen "6938";
2	ENSEMBL114_rn	exon	37351548	37351724	15.1051662368857	+	.	gene_id "ENSRNOG00000012655"; transcript_id "ENSRNOG00000012655_tx_14"; exon_id "2_37351548_37351724_+"; exonnum "22"; txlen "6550";
2	ENSEMBL114_rn	exon	37351548	37351724	0.761977809370979	+	.	gene_id "ENSRNOG00000012655"; transcript_id "ENSRNOG00000012655_tx_140"; exon_id "2_37351548_37351724_+"; exonnum "26"; txlen "7125";
2	ENSEMBL114_rn	exon	37351548	37351724	0.713349843992116	+	.	gene_id "ENSRNOG00000012655"; transcript_id "ENSRNOG00000012655_tx_141"; exon_id "2_37351548_37351724_+"; exonnum "21"; txlen "6581";
2	ENSEMBL114_rn	exon	37351548	37351724	0.68624274065321	+	.	gene_id "ENSRNOG00000012655"; transcript_id "ENSRNOG00000012655_tx_142"; exon_id "2_37351548_37351724_+"; exonnum "21"; txlen "6620";
2	ENSEMBL114_rn	exon	37351548	37351724	0.674554776408384	+	.	gene_id "ENSRNOG00000012655"; transcript_id "ENSRNOG00000012655_tx_143"; exon_id "2_37351548_37351724_+"; exonnum "22"; txlen "6529";
2	ENSEMBL114_rn	exon	37351548	37351724	0.668495919351346	+	.	gene_id "ENSRNOG00000012655"; transcript_id "ENSRNOG00000012655_tx_144"; exon_id "2_37351548_37351724_+"; exonnum "22"; txlen "6645";
2	ENSEMBL114_rn	exon	37351548	37351724	0.65627452793757	+	.	gene_id "ENSRNOG00000012655"; transcript_id "ENSRNOG00000012655_tx_145"; exon_id "2_37351548_37351724_+"; exonnum "24"; txlen "6742";
2	ENSEMBL114_rn	exon	37351548	37351724	0.619332456520602	+	.	gene_id "ENSRNOG00000012655"; transcript_id "ENSRNOG00000012655_tx_148"; exon_id "2_37351548_37351724_+"; exonnum "21"; txlen "6421";
2	ENSEMBL114_rn	exon	37351548	37351724	0.614225741674775	+	.	gene_id "ENSRNOG00000012655"; transcript_id "ENSRNOG00000012655_tx_149"; exon_id "2_37351548_37351724_+"; exonnum "23"; txlen "6573";
2	ENSEMBL114_rn	exon	37351548	37351724	14.6628522502786	+	.	gene_id "ENSRNOG00000012655"; transcript_id "ENSRNOG00000012655_tx_15"; exon_id "2_37351548_37351724_+"; exonnum "23"; txlen "6682";
2	ENSEMBL114_rn	exon	37351548	37351724	0.610944990703138	+	.	gene_id "ENSRNOG00000012655"; transcript_id "ENSRNOG00000012655_tx_150"; exon_id "2_37351548_37351724_+"; exonnum "22"; txlen "6623";
2	ENSEMBL114_rn	exon	37351548	37351724	0.598753526538979	+	.	gene_id "ENSRNOG00000012655"; transcript_id "ENSRNOG00000012655_tx_151"; exon_id "2_37351548_37351724_+"; exonnum "25"; txlen "7004";
2	ENSEMBL114_rn	exon	37351548	37351724	0.596027603060458	+	.	gene_id "ENSRNOG00000012655"; transcript_id "ENSRNOG00000012655_tx_152"; exon_id "2_37351548_37351724_+"; exonnum "25"; txlen "6944";
2	ENSEMBL114_rn	exon	37351548	37351724	0.590523900090379	+	.	gene_id "ENSRNOG00000012655"; transcript_id "ENSRNOG00000012655_tx_153"; exon_id "2_37351548_37351724_+"; exonnum "25"; txlen "6943";
2	ENSEMBL114_rn	exon	37351548	37351724	0.584096660163859	+	.	gene_id "ENSRNOG00000012655"; transcript_id "ENSRNOG00000012655_tx_154"; exon_id "2_37351548_37351724_+"; exonnum "23"; txlen "6557";
2	ENSEMBL114_rn	exon	37351548	37351724	0.579691183900514	+	.	gene_id "ENSRNOG00000012655"; transcript_id "ENSRNOG00000012655_tx_155"; exon_id "2_37351548_37351724_+"; exonnum "25"; txlen "6819";
2	ENSEMBL114_rn	exon	37351548	37351724	0.578927572300846	+	.	gene_id "ENSRNOG00000012655"; transcript_id "ENSRNOG00000012655_tx_156"; exon_id "2_37351548_37351724_+"; exonnum "23"; txlen "6700";
2	ENSEMBL114_rn	exon	37351548	37351724	0.57195936478909	+	.	gene_id "ENSRNOG00000012655"; transcript_id "ENSRNOG00000012655_tx_157"; exon_id "2_37351548_37351724_+"; exonnum "23"; txlen "6759";
2	ENSEMBL114_rn	exon	37351548	37351724	0.569368462333566	+	.	gene_id "ENSRNOG00000012655"; transcript_id "ENSRNOG00000012655_tx_158"; exon_id "2_37351548_37351724_+"; exonnum "25"; txlen "6813";
2	ENSEMBL114_rn	exon	37351548	37351724	0.565956933714964	+	.	gene_id "ENSRNOG00000012655"; transcript_id "ENSRNOG00000012655_tx_159"; exon_id "2_37351548_37351724_+"; exonnum "7"; txlen "4239";
2	ENSEMBL114_rn	exon	37351548	37351724	14.528123438227	+	.	gene_id "ENSRNOG00000012655"; transcript_id "ENSRNOG00000012655_tx_16"; exon_id "2_37351548_37351724_+"; exonnum "25"; txlen "6931";
2	ENSEMBL114_rn	exon	37351548	37351724	0.559707418462384	+	.	gene_id "ENSRNOG00000012655"; transcript_id "ENSRNOG00000012655_tx_160"; exon_id "2_37351548_37351724_+"; exonnum "23"; txlen "6687";
2	ENSEMBL114_rn	exon	37351548	37351724	0.176631591523613	+	.	gene_id "ENSRNOG00000012655"; transcript_id "ENSRNOG00000012655_tx_161"; exon_id "2_37351548_37351724_+"; exonnum "28"; txlen "7308";
2	ENSEMBL114_rn	exon	37351548	37351724	0.176631591523613	+	.	gene_id "ENSRNOG00000012655"; transcript_id "ENSRNOG00000012655_tx_162"; exon_id "2_37351548_37351724_+"; exonnum "28"; txlen "7183";
2	ENSEMBL114_rn	exon	37351548	37351724	14.0031993623714	+	.	gene_id "ENSRNOG00000012655"; transcript_id "ENSRNOG00000012655_tx_17"; exon_id "2_37351548_37351724_+"; exonnum "25"; txlen "6936";
2	ENSEMBL114_rn	exon	37351548	37351724	13.5570667488156	+	.	gene_id "ENSRNOG00000012655"; transcript_id "ENSRNOG00000012655_tx_18"; exon_id "2_37351548_37351724_+"; exonnum "26"; txlen "7068";
2	ENSEMBL114_rn	exon	37351548	37351724	13.4323880186942	+	.	gene_id "ENSRNOG00000012655"; transcript_id "ENSRNOG00000012655_tx_19"; exon_id "2_37351548_37351724_+"; exonnum "24"; txlen "6828";
2	ENSEMBL114_rn	exon	37351548	37351724	31.3972162335766	+	.	gene_id "ENSRNOG00000012655"; transcript_id "ENSRNOG00000012655_tx_2"; exon_id "2_37351548_37351724_+"; exonnum "23"; txlen "6778";
2	ENSEMBL114_rn	exon	37351548	37351724	12.5035335286217	+	.	gene_id "ENSRNOG00000012655"; transcript_id "ENSRNOG00000012655_tx_20"; exon_id "2_37351548_37351724_+"; exonnum "26"; txlen "7073";
2	ENSEMBL114_rn	exon	37351548	37351724	10.6302012524808	+	.	gene_id "ENSRNOG00000012655"; transcript_id "ENSRNOG00000012655_tx_21"; exon_id "2_37351548_37351724_+"; exonnum "24"; txlen "6833";
2	ENSEMBL114_rn	exon	37351548	37351724	10.4341085772152	+	.	gene_id "ENSRNOG00000012655"; transcript_id "ENSRNOG00000012655_tx_22"; exon_id "2_37351548_37351724_+"; exonnum "22"; txlen "6627";
2	ENSEMBL114_rn	exon	37351548	37351724	10.2809955822596	+	.	gene_id "ENSRNOG00000012655"; transcript_id "ENSRNOG00000012655_tx_23"; exon_id "2_37351548_37351724_+"; exonnum "25"; txlen "6806";
2	ENSEMBL114_rn	exon	37351548	37351724	9.69043876022516	+	.	gene_id "ENSRNOG00000012655"; transcript_id "ENSRNOG00000012655_tx_24"; exon_id "2_37351548_37351724_+"; exonnum "22"; txlen "6632";
2	ENSEMBL114_rn	exon	37351548	37351724	9.61025462146662	+	.	gene_id "ENSRNOG00000012655"; transcript_id "ENSRNOG00000012655_tx_25"; exon_id "2_37351548_37351724_+"; exonnum "23"; txlen "6687";
2	ENSEMBL114_rn	exon	37351548	37351724	8.92352797424789	+	.	gene_id "ENSRNOG00000012655"; transcript_id "ENSRNOG00000012655_tx_26"; exon_id "2_37351548_37351724_+"; exonnum "21"; txlen "6524";
2	ENSEMBL114_rn	exon	37351548	37351724	8.550317235434	+	.	gene_id "ENSRNOG00000012655"; transcript_id "ENSRNOG00000012655_tx_27"; exon_id "2_37351548_37351724_+"; exonnum "25"; txlen "6811";
2	ENSEMBL114_rn	exon	37351548	37351724	8.13271341480949	+	.	gene_id "ENSRNOG00000012655"; transcript_id "ENSRNOG00000012655_tx_28"; exon_id "2_37351548_37351724_+"; exonnum "25"; txlen "6965";
2	ENSEMBL114_rn	exon	37351548	37351724	7.81906807560075	+	.	gene_id "ENSRNOG00000012655"; transcript_id "ENSRNOG00000012655_tx_29"; exon_id "2_37351548_37351724_+"; exonnum "26"; txlen "6943";
2	ENSEMBL114_rn	exon	37351548	37351724	27.2627678819496	+	.	gene_id "ENSRNOG00000012655"; transcript_id "ENSRNOG00000012655_tx_3"; exon_id "2_37351548_37351724_+"; exonnum "22"; txlen "6670";
2	ENSEMBL114_rn	exon	37351548	37351724	7.67947653120254	+	.	gene_id "ENSRNOG00000012655"; transcript_id "ENSRNOG00000012655_tx_30"; exon_id "2_37351548_37351724_+"; exonnum "22"; txlen "6502";
2	ENSEMBL114_rn	exon	37351548	37351724	7.67273583322322	+	.	gene_id "ENSRNOG00000012655"; transcript_id "ENSRNOG00000012655_tx_31"; exon_id "2_37351548_37351724_+"; exonnum "23"; txlen "6764";
2	ENSEMBL114_rn	exon	37351548	37351724	7.60849318590665	+	.	gene_id "ENSRNOG00000012655"; transcript_id "ENSRNOG00000012655_tx_32"; exon_id "2_37351548_37351724_+"; exonnum "23"; txlen "6786";
2	ENSEMBL114_rn	exon	37351548	37351724	6.71827249443721	+	.	gene_id "ENSRNOG00000012655"; transcript_id "ENSRNOG00000012655_tx_33"; exon_id "2_37351548_37351724_+"; exonnum "24"; txlen "6703";
2	ENSEMBL114_rn	exon	37351548	37351724	6.71317964865278	+	.	gene_id "ENSRNOG00000012655"; transcript_id "ENSRNOG00000012655_tx_34"; exon_id "2_37351548_37351724_+"; exonnum "23"; txlen "6825";
2	ENSEMBL114_rn	exon	37351548	37351724	6.63717592362393	+	.	gene_id "ENSRNOG00000012655"; transcript_id "ENSRNOG00000012655_tx_35"; exon_id "2_37351548_37351724_+"; exonnum "26"; txlen "6948";
2	ENSEMBL114_rn	exon	37351548	37351724	6.61639304897299	+	.	gene_id "ENSRNOG00000012655"; transcript_id "ENSRNOG00000012655_tx_36"; exon_id "2_37351548_37351724_+"; exonnum "23"; txlen "6791";
2	ENSEMBL114_rn	exon	37351548	37351724	6.54245133738915	+	.	gene_id "ENSRNOG00000012655"; transcript_id "ENSRNOG00000012655_tx_37"; exon_id "2_37351548_37351724_+"; exonnum "22"; txlen "6683";
2	ENSEMBL114_rn	exon	37351548	37351724	6.31228148686623	+	.	gene_id "ENSRNOG00000012655"; transcript_id "ENSRNOG00000012655_tx_38"; exon_id "2_37351548_37351724_+"; exonnum "21"; txlen "6568";
2	ENSEMBL114_rn	exon	37351548	37351724	6.21437395866458	+	.	gene_id "ENSRNOG00000012655"; transcript_id "ENSRNOG00000012655_tx_39"; exon_id "2_37351548_37351724_+"; exonnum "25"; txlen "6970";
2	ENSEMBL114_rn	exon	37351548	37351724	26.5753327651021	+	.	gene_id "ENSRNOG00000012655"; transcript_id "ENSRNOG00000012655_tx_4"; exon_id "2_37351548_37351724_+"; exonnum "22"; txlen "6675";
2	ENSEMBL114_rn	exon	37351548	37351724	6.00361291217787	+	.	gene_id "ENSRNOG00000012655"; transcript_id "ENSRNOG00000012655_tx_40"; exon_id "2_37351548_37351724_+"; exonnum "22"; txlen "6507";
2	ENSEMBL114_rn	exon	37351548	37351724	5.78980936342226	+	.	gene_id "ENSRNOG00000012655"; transcript_id "ENSRNOG00000012655_tx_41"; exon_id "2_37351548_37351724_+"; exonnum "23"; txlen "6830";
2	ENSEMBL114_rn	exon	37351548	37351724	5.75740642296915	+	.	gene_id "ENSRNOG00000012655"; transcript_id "ENSRNOG00000012655_tx_42"; exon_id "2_37351548_37351724_+"; exonnum "21"; txlen "6573";
2	ENSEMBL114_rn	exon	37351548	37351724	5.62066287672363	+	.	gene_id "ENSRNOG00000012655"; transcript_id "ENSRNOG00000012655_tx_43"; exon_id "2_37351548_37351724_+"; exonnum "23"; txlen "6769";
2	ENSEMBL114_rn	exon	37351548	37351724	5.56721897969451	+	.	gene_id "ENSRNOG00000012655"; transcript_id "ENSRNOG00000012655_tx_44"; exon_id "2_37351548_37351724_+"; exonnum "22"; txlen "6661";
2	ENSEMBL114_rn	exon	37351548	37351724	5.33928554156781	+	.	gene_id "ENSRNOG00000012655"; transcript_id "ENSRNOG00000012655_tx_45"; exon_id "2_37351548_37351724_+"; exonnum "20"; txlen "6465";
2	ENSEMBL114_rn	exon	37351548	37351724	5.32497610344586	+	.	gene_id "ENSRNOG00000012655"; transcript_id "ENSRNOG00000012655_tx_46"; exon_id "2_37351548_37351724_+"; exonnum "21"; txlen "6529";
2	ENSEMBL114_rn	exon	37351548	37351724	5.08449025112137	+	.	gene_id "ENSRNOG00000012655"; transcript_id "ENSRNOG00000012655_tx_47"; exon_id "2_37351548_37351724_+"; exonnum "23"; txlen "6661";
2	ENSEMBL114_rn	exon	37351548	37351724	4.81338325482163	+	.	gene_id "ENSRNOG00000012655"; transcript_id "ENSRNOG00000012655_tx_48"; exon_id "2_37351548_37351724_+"; exonnum "22"; txlen "6722";
2	ENSEMBL114_rn	exon	37351548	37351724	4.69936857625003	+	.	gene_id "ENSRNOG00000012655"; transcript_id "ENSRNOG00000012655_tx_49"; exon_id "2_37351548_37351724_+"; exonnum "21"; txlen "6399";
2	ENSEMBL114_rn	exon	37351548	37351724	25.005954297562	+	.	gene_id "ENSRNOG00000012655"; transcript_id "ENSRNOG00000012655_tx_5"; exon_id "2_37351548_37351724_+"; exonnum "24"; txlen "6910";
2	ENSEMBL114_rn	exon	37351548	37351724	4.5921584001227	+	.	gene_id "ENSRNOG00000012655"; transcript_id "ENSRNOG00000012655_tx_50"; exon_id "2_37351548_37351724_+"; exonnum "24"; txlen "6923";
2	ENSEMBL114_rn	exon	37351548	37351724	4.4002489877167	+	.	gene_id "ENSRNOG00000012655"; transcript_id "ENSRNOG00000012655_tx_51"; exon_id "2_37351548_37351724_+"; exonnum "24"; txlen "6962";
2	ENSEMBL114_rn	exon	37351548	37351724	4.11680306907039	+	.	gene_id "ENSRNOG00000012655"; transcript_id "ENSRNOG00000012655_tx_52"; exon_id "2_37351548_37351724_+"; exonnum "21"; txlen "6443";
2	ENSEMBL114_rn	exon	37351548	37351724	3.95018227324896	+	.	gene_id "ENSRNOG00000012655"; transcript_id "ENSRNOG00000012655_tx_53"; exon_id "2_37351548_37351724_+"; exonnum "22"; txlen "6705";
2	ENSEMBL114_rn	exon	37351548	37351724	3.90069706377268	+	.	gene_id "ENSRNOG00000012655"; transcript_id "ENSRNOG00000012655_tx_54"; exon_id "2_37351548_37351724_+"; exonnum "22"; txlen "6688";
2	ENSEMBL114_rn	exon	37351548	37351724	3.86439997072691	+	.	gene_id "ENSRNOG00000012655"; transcript_id "ENSRNOG00000012655_tx_55"; exon_id "2_37351548_37351724_+"; exonnum "23"; txlen "6639";
2	ENSEMBL114_rn	exon	37351548	37351724	3.61851925208235	+	.	gene_id "ENSRNOG00000012655"; transcript_id "ENSRNOG00000012655_tx_56"; exon_id "2_37351548_37351724_+"; exonnum "23"; txlen "6666";
2	ENSEMBL114_rn	exon	37351548	37351724	3.54754383383511	+	.	gene_id "ENSRNOG00000012655"; transcript_id "ENSRNOG00000012655_tx_57"; exon_id "2_37351548_37351724_+"; exonnum "22"; txlen "6727";
2	ENSEMBL114_rn	exon	37351548	37351724	3.42159369774199	+	.	gene_id "ENSRNOG00000012655"; transcript_id "ENSRNOG00000012655_tx_58"; exon_id "2_37351548_37351724_+"; exonnum "24"; txlen "6967";
2	ENSEMBL114_rn	exon	37351548	37351724	3.36976120522114	+	.	gene_id "ENSRNOG00000012655"; transcript_id "ENSRNOG00000012655_tx_59"; exon_id "2_37351548_37351724_+"; exonnum "24"; txlen "6928";
2	ENSEMBL114_rn	exon	37351548	37351724	24.3083927308904	+	.	gene_id "ENSRNOG00000012655"; transcript_id "ENSRNOG00000012655_tx_6"; exon_id "2_37351548_37351724_+"; exonnum "24"; txlen "6915";
2	ENSEMBL114_rn	exon	37351548	37351724	3.33082866639089	+	.	gene_id "ENSRNOG00000012655"; transcript_id "ENSRNOG00000012655_tx_60"; exon_id "2_37351548_37351724_+"; exonnum "24"; txlen "6785";
2	ENSEMBL114_rn	exon	37351548	37351724	3.23958911445758	+	.	gene_id "ENSRNOG00000012655"; transcript_id "ENSRNOG00000012655_tx_61"; exon_id "2_37351548_37351724_+"; exonnum "20"; txlen "6470";
2	ENSEMBL114_rn	exon	37351548	37351724	3.17308841594261	+	.	gene_id "ENSRNOG00000012655"; transcript_id "ENSRNOG00000012655_tx_62"; exon_id "2_37351548_37351724_+"; exonnum "24"; txlen "6708";
2	ENSEMBL114_rn	exon	37351548	37351724	3.07817576153522	+	.	gene_id "ENSRNOG00000012655"; transcript_id "ENSRNOG00000012655_tx_63"; exon_id "2_37351548_37351724_+"; exonnum "23"; txlen "6820";
2	ENSEMBL114_rn	exon	37351548	37351724	2.91054008640837	+	.	gene_id "ENSRNOG00000012655"; transcript_id "ENSRNOG00000012655_tx_64"; exon_id "2_37351548_37351724_+"; exonnum "22"; txlen "6558";
2	ENSEMBL114_rn	exon	37351548	37351724	2.86236407492133	+	.	gene_id "ENSRNOG00000012655"; transcript_id "ENSRNOG00000012655_tx_65"; exon_id "2_37351548_37351724_+"; exonnum "22"; txlen "6536";
2	ENSEMBL114_rn	exon	37351548	37351724	2.74870012819862	+	.	gene_id "ENSRNOG00000012655"; transcript_id "ENSRNOG00000012655_tx_66"; exon_id "2_37351548_37351724_+"; exonnum "23"; txlen "6644";
2	ENSEMBL114_rn	exon	37351548	37351724	2.68411440446714	+	.	gene_id "ENSRNOG00000012655"; transcript_id "ENSRNOG00000012655_tx_67"; exon_id "2_37351548_37351724_+"; exonnum "21"; txlen "6448";
2	ENSEMBL114_rn	exon	37351548	37351724	2.68403974373561	+	.	gene_id "ENSRNOG00000012655"; transcript_id "ENSRNOG00000012655_tx_68"; exon_id "2_37351548_37351724_+"; exonnum "23"; txlen "6859";
2	ENSEMBL114_rn	exon	37351548	37351724	2.64580412775963	+	.	gene_id "ENSRNOG00000012655"; transcript_id "ENSRNOG00000012655_tx_69"; exon_id "2_37351548_37351724_+"; exonnum "20"; txlen "6340";
2	ENSEMBL114_rn	exon	37351548	37351724	23.4160632726694	+	.	gene_id "ENSRNOG00000012655"; transcript_id "ENSRNOG00000012655_tx_7"; exon_id "2_37351548_37351724_+"; exonnum "23"; txlen "6807";
2	ENSEMBL114_rn	exon	37351548	37351724	2.45355745242883	+	.	gene_id "ENSRNOG00000012655"; transcript_id "ENSRNOG00000012655_tx_70"; exon_id "2_37351548_37351724_+"; exonnum "21"; txlen "6602";
2	ENSEMBL114_rn	exon	37351548	37351724	2.4448189758253	+	.	gene_id "ENSRNOG00000012655"; transcript_id "ENSRNOG00000012655_tx_71"; exon_id "2_37351548_37351724_+"; exonnum "21"; txlen "6404";
2	ENSEMBL114_rn	exon	37351548	37351724	2.42979299829256	+	.	gene_id "ENSRNOG00000012655"; transcript_id "ENSRNOG00000012655_tx_72"; exon_id "2_37351548_37351724_+"; exonnum "22"; txlen "6666";
2	ENSEMBL114_rn	exon	37351548	37351724	2.24265970346598	+	.	gene_id "ENSRNOG00000012655"; transcript_id "ENSRNOG00000012655_tx_73"; exon_id "2_37351548_37351724_+"; exonnum "25"; txlen "6944";
2	ENSEMBL114_rn	exon	37351548	37351724	2.17460905722143	+	.	gene_id "ENSRNOG00000012655"; transcript_id "ENSRNOG00000012655_tx_74"; exon_id "2_37351548_37351724_+"; exonnum "22"; txlen "6710";
2	ENSEMBL114_rn	exon	37351548	37351724	2.13951481972607	+	.	gene_id "ENSRNOG00000012655"; transcript_id "ENSRNOG00000012655_tx_75"; exon_id "2_37351548_37351724_+"; exonnum "26"; txlen "7081";
2	ENSEMBL114_rn	exon	37351548	37351724	2.09054754927174	+	.	gene_id "ENSRNOG00000012655"; transcript_id "ENSRNOG00000012655_tx_76"; exon_id "2_37351548_37351724_+"; exonnum "25"; txlen "6983";
2	ENSEMBL114_rn	exon	37351548	37351724	2.08957187904317	+	.	gene_id "ENSRNOG00000012655"; transcript_id "ENSRNOG00000012655_tx_77"; exon_id "2_37351548_37351724_+"; exonnum "24"; txlen "6660";
2	ENSEMBL114_rn	exon	37351548	37351724	2.06283499875088	+	.	gene_id "ENSRNOG00000012655"; transcript_id "ENSRNOG00000012655_tx_78"; exon_id "2_37351548_37351724_+"; exonnum "24"; txlen "6790";
2	ENSEMBL114_rn	exon	37351548	37351724	1.86595854223548	+	.	gene_id "ENSRNOG00000012655"; transcript_id "ENSRNOG00000012655_tx_79"; exon_id "2_37351548_37351724_+"; exonnum "25"; txlen "6840";
2	ENSEMBL114_rn	exon	37351548	37351724	21.0703295905384	+	.	gene_id "ENSRNOG00000012655"; transcript_id "ENSRNOG00000012655_tx_8"; exon_id "2_37351548_37351724_+"; exonnum "23"; txlen "6812";
2	ENSEMBL114_rn	exon	37351548	37351724	1.83532691063337	+	.	gene_id "ENSRNOG00000012655"; transcript_id "ENSRNOG00000012655_tx_80"; exon_id "2_37351548_37351724_+"; exonnum "23"; txlen "6726";
2	ENSEMBL114_rn	exon	37351548	37351724	1.8348945547167	+	.	gene_id "ENSRNOG00000012655"; transcript_id "ENSRNOG00000012655_tx_81"; exon_id "2_37351548_37351724_+"; exonnum "22"; txlen "6649";
2	ENSEMBL114_rn	exon	37351548	37351724	1.77264000731072	+	.	gene_id "ENSRNOG00000012655"; transcript_id "ENSRNOG00000012655_tx_82"; exon_id "2_37351548_37351724_+"; exonnum "24"; txlen "6798";
2	ENSEMBL114_rn	exon	37351548	37351724	1.71930287390319	+	.	gene_id "ENSRNOG00000012655"; transcript_id "ENSRNOG00000012655_tx_83"; exon_id "2_37351548_37351724_+"; exonnum "22"; txlen "6640";
2	ENSEMBL114_rn	exon	37351548	37351724	1.69510479147466	+	.	gene_id "ENSRNOG00000012655"; transcript_id "ENSRNOG00000012655_tx_84"; exon_id "2_37351548_37351724_+"; exonnum "22"; txlen "6563";
2	ENSEMBL114_rn	exon	37351548	37351724	1.64583861835715	+	.	gene_id "ENSRNOG00000012655"; transcript_id "ENSRNOG00000012655_tx_85"; exon_id "2_37351548_37351724_+"; exonnum "23"; txlen "6682";
2	ENSEMBL114_rn	exon	37351548	37351724	1.6082577763985	+	.	gene_id "ENSRNOG00000012655"; transcript_id "ENSRNOG00000012655_tx_86"; exon_id "2_37351548_37351724_+"; exonnum "22"; txlen "6580";
2	ENSEMBL114_rn	exon	37351548	37351724	1.53936357566845	+	.	gene_id "ENSRNOG00000012655"; transcript_id "ENSRNOG00000012655_tx_87"; exon_id "2_37351548_37351724_+"; exonnum "20"; txlen "6345";
2	ENSEMBL114_rn	exon	37351548	37351724	1.49740124592947	+	.	gene_id "ENSRNOG00000012655"; transcript_id "ENSRNOG00000012655_tx_88"; exon_id "2_37351548_37351724_+"; exonnum "21"; txlen "6546";
2	ENSEMBL114_rn	exon	37351548	37351724	1.48533076883505	+	.	gene_id "ENSRNOG00000012655"; transcript_id "ENSRNOG00000012655_tx_89"; exon_id "2_37351548_37351724_+"; exonnum "22"; txlen "6541";
2	ENSEMBL114_rn	exon	37351548	37351724	20.8969893774142	+	.	gene_id "ENSRNOG00000012655"; transcript_id "ENSRNOG00000012655_tx_9"; exon_id "2_37351548_37351724_+"; exonnum "23"; txlen "6648";
2	ENSEMBL114_rn	exon	37351548	37351724	1.47590738134434	+	.	gene_id "ENSRNOG00000012655"; transcript_id "ENSRNOG00000012655_tx_90"; exon_id "2_37351548_37351724_+"; exonnum "9"; txlen "4444";
2	ENSEMBL114_rn	exon	37351548	37351724	1.44595410809087	+	.	gene_id "ENSRNOG00000012655"; transcript_id "ENSRNOG00000012655_tx_91"; exon_id "2_37351548_37351724_+"; exonnum "23"; txlen "6864";
2	ENSEMBL114_rn	exon	37351548	37351724	1.40729565819669	+	.	gene_id "ENSRNOG00000012655"; transcript_id "ENSRNOG00000012655_tx_92"; exon_id "2_37351548_37351724_+"; exonnum "20"; txlen "6422";
2	ENSEMBL114_rn	exon	37351548	37351724	1.38751022972382	+	.	gene_id "ENSRNOG00000012655"; transcript_id "ENSRNOG00000012655_tx_93"; exon_id "2_37351548_37351724_+"; exonnum "22"; txlen "6654";
2	ENSEMBL114_rn	exon	37351548	37351724	1.3773380590414	+	.	gene_id "ENSRNOG00000012655"; transcript_id "ENSRNOG00000012655_tx_94"; exon_id "2_37351548_37351724_+"; exonnum "23"; txlen "6786";
2	ENSEMBL114_rn	exon	37351548	37351724	1.37342968034457	+	.	gene_id "ENSRNOG00000012655"; transcript_id "ENSRNOG00000012655_tx_95"; exon_id "2_37351548_37351724_+"; exonnum "26"; txlen "7120";
2	ENSEMBL114_rn	exon	37351548	37351724	1.36995943381473	+	.	gene_id "ENSRNOG00000012655"; transcript_id "ENSRNOG00000012655_tx_96"; exon_id "2_37351548_37351724_+"; exonnum "24"; txlen "6801";
2	ENSEMBL114_rn	exon	37351548	37351724	1.33149825601885	+	.	gene_id "ENSRNOG00000012655"; transcript_id "ENSRNOG00000012655_tx_97"; exon_id "2_37351548_37351724_+"; exonnum "24"; txlen "6803";
2	ENSEMBL114_rn	exon	37351548	37351724	1.31030224860368	+	.	gene_id "ENSRNOG00000012655"; transcript_id "ENSRNOG00000012655_tx_98"; exon_id "2_37351548_37351724_+"; exonnum "26"; txlen "7086";
2	ENSEMBL114_rn	exon	37351548	37351724	1.26694512287374	+	.	gene_id "ENSRNOG00000012655"; transcript_id "ENSRNOG00000012655_tx_99"; exon_id "2_37351548_37351724_+"; exonnum "25"; txlen "6922";
2	ensembl	exon	37354167	37354323	0	+	.	gene_id "ENSRNOG00000012655"; gene_version "10"; transcript_id "ENSRNOT00000016997"; transcript_version "9"; exon_number "23"; gene_name "Adamts6"; gene_source "ensembl"; gene_biotype "protein_coding"; transcript_name "Adamts6-201"; transcript_source "ensembl"; transcript_biotype "protein_coding"; exon_id "ENSRNOE00000462731"; exon_version "1"; tag "Ensembl_canonical";
2	ensembl	CDS	37354167	37354323	0	+	0	gene_id "ENSRNOG00000012655"; gene_version "10"; transcript_id "ENSRNOT00000016997"; transcript_version "9"; exon_number "23"; gene_name "Adamts6"; gene_source "ensembl"; gene_biotype "protein_coding"; transcript_name "Adamts6-201"; transcript_source "ensembl"; transcript_biotype "protein_coding"; protein_id "ENSRNOP00000016997"; protein_version "4"; tag "Ensembl_canonical";
2	ENSEMBL114_rn	exon	37354167	37354323	33.1694067671026	+	.	gene_id "ENSRNOG00000012655"; transcript_id "ENSRNOG00000012655_tx_1"; exon_id "2_37354167_37354323_+"; exonnum "24"; txlen "6773";
2	ENSEMBL114_rn	exon	37354167	37354323	20.4847824335781	+	.	gene_id "ENSRNOG00000012655"; transcript_id "ENSRNOG00000012655_tx_10"; exon_id "2_37354167_37354323_+"; exonnum "24"; txlen "6653";
2	ENSEMBL114_rn	exon	37354167	37354323	1.26420941434844	+	.	gene_id "ENSRNOG00000012655"; transcript_id "ENSRNOG00000012655_tx_100"; exon_id "2_37354167_37354323_+"; exonnum "25"; txlen "6862";
2	ENSEMBL114_rn	exon	37354167	37354323	1.21000488302001	+	.	gene_id "ENSRNOG00000012655"; transcript_id "ENSRNOG00000012655_tx_101"; exon_id "2_37354167_37354323_+"; exonnum "28"; txlen "7096";
2	ENSEMBL114_rn	exon	37354167	37354323	1.19808878118419	+	.	gene_id "ENSRNOG00000012655"; transcript_id "ENSRNOG00000012655_tx_102"; exon_id "2_37354167_37354323_+"; exonnum "22"; txlen "6551";
2	ENSEMBL114_rn	exon	37354167	37354323	1.17879827217154	+	.	gene_id "ENSRNOG00000012655"; transcript_id "ENSRNOG00000012655_tx_103"; exon_id "2_37354167_37354323_+"; exonnum "26"; txlen "6988";
2	ENSEMBL114_rn	exon	37354167	37354323	1.1787302999921	+	.	gene_id "ENSRNOG00000012655"; transcript_id "ENSRNOG00000012655_tx_104"; exon_id "2_37354167_37354323_+"; exonnum "22"; txlen "6607";
2	ENSEMBL114_rn	exon	37354167	37354323	1.17490335863642	+	.	gene_id "ENSRNOG00000012655"; transcript_id "ENSRNOG00000012655_tx_105"; exon_id "2_37354167_37354323_+"; exonnum "28"; txlen "7101";
2	ENSEMBL114_rn	exon	37354167	37354323	1.16663944435099	+	.	gene_id "ENSRNOG00000012655"; transcript_id "ENSRNOG00000012655_tx_106"; exon_id "2_37354167_37354323_+"; exonnum "24"; txlen "6825";
2	ENSEMBL114_rn	exon	37354167	37354323	1.13950405565069	+	.	gene_id "ENSRNOG00000012655"; transcript_id "ENSRNOG00000012655_tx_107"; exon_id "2_37354167_37354323_+"; exonnum "28"; txlen "6976";
2	ENSEMBL114_rn	exon	37354167	37354323	1.13509263005893	+	.	gene_id "ENSRNOG00000012655"; transcript_id "ENSRNOG00000012655_tx_108"; exon_id "2_37354167_37354323_+"; exonnum "25"; txlen "6676";
2	ENSEMBL114_rn	exon	37354167	37354323	1.10879095688644	+	.	gene_id "ENSRNOG00000012655"; transcript_id "ENSRNOG00000012655_tx_109"; exon_id "2_37354167_37354323_+"; exonnum "23"; txlen "6683";
2	ENSEMBL114_rn	exon	37354167	37354323	18.7738056372351	+	.	gene_id "ENSRNOG00000012655"; transcript_id "ENSRNOG00000012655_tx_11"; exon_id "2_37354167_37354323_+"; exonnum "23"; txlen "6545";
2	ENSEMBL114_rn	exon	37354167	37354323	1.10719365384728	+	.	gene_id "ENSRNOG00000012655"; transcript_id "ENSRNOG00000012655_tx_110"; exon_id "2_37354167_37354323_+"; exonnum "24"; txlen "6791";
2	ENSEMBL114_rn	exon	37354167	37354323	1.10404880608992	+	.	gene_id "ENSRNOG00000012655"; transcript_id "ENSRNOG00000012655_tx_111"; exon_id "2_37354167_37354323_+"; exonnum "25"; txlen "6806";
2	ENSEMBL114_rn	exon	37354167	37354323	1.07218525048554	+	.	gene_id "ENSRNOG00000012655"; transcript_id "ENSRNOG00000012655_tx_112"; exon_id "2_37354167_37354323_+"; exonnum "23"; txlen "6524";
2	ENSEMBL114_rn	exon	37354167	37354323	1.06670919693074	+	.	gene_id "ENSRNOG00000012655"; transcript_id "ENSRNOG00000012655_tx_113"; exon_id "2_37354167_37354323_+"; exonnum "24"; txlen "6695";
2	ENSEMBL114_rn	exon	37354167	37354323	1.02966730881577	+	.	gene_id "ENSRNOG00000012655"; transcript_id "ENSRNOG00000012655_tx_114"; exon_id "2_37354167_37354323_+"; exonnum "22"; txlen "6477";
2	ENSEMBL114_rn	exon	37354167	37354323	1.01947612381347	+	.	gene_id "ENSRNOG00000012655"; transcript_id "ENSRNOG00000012655_tx_115"; exon_id "2_37354167_37354323_+"; exonnum "25"; txlen "6867";
2	ENSEMBL114_rn	exon	37354167	37354323	0.993575057813466	+	.	gene_id "ENSRNOG00000012655"; transcript_id "ENSRNOG00000012655_tx_116"; exon_id "2_37354167_37354323_+"; exonnum "24"; txlen "6601";
2	ENSEMBL114_rn	exon	37354167	37354323	0.959563829427077	+	.	gene_id "ENSRNOG00000012655"; transcript_id "ENSRNOG00000012655_tx_117"; exon_id "2_37354167_37354323_+"; exonnum "25"; txlen "6807";
2	ENSEMBL114_rn	exon	37354167	37354323	0.946514295048784	+	.	gene_id "ENSRNOG00000012655"; transcript_id "ENSRNOG00000012655_tx_118"; exon_id "2_37354167_37354323_+"; exonnum "25"; txlen "6665";
2	ENSEMBL114_rn	exon	37354167	37354323	0.928077923781826	+	.	gene_id "ENSRNOG00000012655"; transcript_id "ENSRNOG00000012655_tx_119"; exon_id "2_37354167_37354323_+"; exonnum "5"; txlen "3955";
2	ENSEMBL114_rn	exon	37354167	37354323	17.221864474317	+	.	gene_id "ENSRNOG00000012655"; transcript_id "ENSRNOG00000012655_tx_12"; exon_id "2_37354167_37354323_+"; exonnum "25"; txlen "6785";
2	ENSEMBL114_rn	exon	37354167	37354323	0.904636751899936	+	.	gene_id "ENSRNOG00000012655"; transcript_id "ENSRNOG00000012655_tx_120"; exon_id "2_37354167_37354323_+"; exonnum "25"; txlen "6737";
2	ENSEMBL114_rn	exon	37354167	37354323	0.903801622635671	+	.	gene_id "ENSRNOG00000012655"; transcript_id "ENSRNOG00000012655_tx_121"; exon_id "2_37354167_37354323_+"; exonnum "22"; txlen "6537";
2	ENSEMBL114_rn	exon	37354167	37354323	0.900098324469117	+	.	gene_id "ENSRNOG00000012655"; transcript_id "ENSRNOG00000012655_tx_122"; exon_id "2_37354167_37354323_+"; exonnum "24"; txlen "6838";
2	ENSEMBL114_rn	exon	37354167	37354323	0.896392277272286	+	.	gene_id "ENSRNOG00000012655"; transcript_id "ENSRNOG00000012655_tx_123"; exon_id "2_37354167_37354323_+"; exonnum "23"; txlen "6585";
2	ENSEMBL114_rn	exon	37354167	37354323	0.884386222183249	+	.	gene_id "ENSRNOG00000012655"; transcript_id "ENSRNOG00000012655_tx_124"; exon_id "2_37354167_37354323_+"; exonnum "28"; txlen "6971";
2	ENSEMBL114_rn	exon	37354167	37354323	0.871949779030565	+	.	gene_id "ENSRNOG00000012655"; transcript_id "ENSRNOG00000012655_tx_125"; exon_id "2_37354167_37354323_+"; exonnum "26"; txlen "6845";
2	ENSEMBL114_rn	exon	37354167	37354323	0.868633314564556	+	.	gene_id "ENSRNOG00000012655"; transcript_id "ENSRNOG00000012655_tx_126"; exon_id "2_37354167_37354323_+"; exonnum "25"; txlen "6812";
2	ENSEMBL114_rn	exon	37354167	37354323	0.841819400822928	+	.	gene_id "ENSRNOG00000012655"; transcript_id "ENSRNOG00000012655_tx_127"; exon_id "2_37354167_37354323_+"; exonnum "25"; txlen "6681";
2	ENSEMBL114_rn	exon	37354167	37354323	0.833642001389306	+	.	gene_id "ENSRNOG00000012655"; transcript_id "ENSRNOG00000012655_tx_128"; exon_id "2_37354167_37354323_+"; exonnum "24"; txlen "6698";
2	ENSEMBL114_rn	exon	37354167	37354323	0.821272197554265	+	.	gene_id "ENSRNOG00000012655"; transcript_id "ENSRNOG00000012655_tx_129"; exon_id "2_37354167_37354323_+"; exonnum "20"; txlen "6319";
2	ENSEMBL114_rn	exon	37354167	37354323	15.3406947165554	+	.	gene_id "ENSRNOG00000012655"; transcript_id "ENSRNOG00000012655_tx_13"; exon_id "2_37354167_37354323_+"; exonnum "25"; txlen "6790";
2	ENSEMBL114_rn	exon	37354167	37354323	0.816989145394081	+	.	gene_id "ENSRNOG00000012655"; transcript_id "ENSRNOG00000012655_tx_130"; exon_id "2_37354167_37354323_+"; exonnum "25"; txlen "6863";
2	ENSEMBL114_rn	exon	37354167	37354323	0.806300553243229	+	.	gene_id "ENSRNOG00000012655"; transcript_id "ENSRNOG00000012655_tx_131"; exon_id "2_37354167_37354323_+"; exonnum "26"; txlen "6949";
2	ENSEMBL114_rn	exon	37354167	37354323	0.802191599768766	+	.	gene_id "ENSRNOG00000012655"; transcript_id "ENSRNOG00000012655_tx_132"; exon_id "2_37354167_37354323_+"; exonnum "25"; txlen "6880";
2	ENSEMBL114_rn	exon	37354167	37354323	0.798919868989798	+	.	gene_id "ENSRNOG00000012655"; transcript_id "ENSRNOG00000012655_tx_133"; exon_id "2_37354167_37354323_+"; exonnum "24"; txlen "6704";
2	ENSEMBL114_rn	exon	37354167	37354323	0.791131609439051	+	.	gene_id "ENSRNOG00000012655"; transcript_id "ENSRNOG00000012655_tx_134"; exon_id "2_37354167_37354323_+"; exonnum "12"; txlen "4602";
2	ENSEMBL114_rn	exon	37354167	37354323	0.789480987801623	+	.	gene_id "ENSRNOG00000012655"; transcript_id "ENSRNOG00000012655_tx_135"; exon_id "2_37354167_37354323_+"; exonnum "9"; txlen "4320";
2	ENSEMBL114_rn	exon	37354167	37354323	0.783971074971639	+	.	gene_id "ENSRNOG00000012655"; transcript_id "ENSRNOG00000012655_tx_136"; exon_id "2_37354167_37354323_+"; exonnum "26"; txlen "6999";
2	ENSEMBL114_rn	exon	37354167	37354323	0.780528946675366	+	.	gene_id "ENSRNOG00000012655"; transcript_id "ENSRNOG00000012655_tx_137"; exon_id "2_37354167_37354323_+"; exonnum "23"; txlen "6679";
2	ENSEMBL114_rn	exon	37354167	37354323	0.778119242313502	+	.	gene_id "ENSRNOG00000012655"; transcript_id "ENSRNOG00000012655_tx_138"; exon_id "2_37354167_37354323_+"; exonnum "24"; txlen "6709";
2	ENSEMBL114_rn	exon	37354167	37354323	0.769087171767395	+	.	gene_id "ENSRNOG00000012655"; transcript_id "ENSRNOG00000012655_tx_139"; exon_id "2_37354167_37354323_+"; exonnum "26"; txlen "6938";
2	ENSEMBL114_rn	exon	37354167	37354323	15.1051662368857	+	.	gene_id "ENSRNOG00000012655"; transcript_id "ENSRNOG00000012655_tx_14"; exon_id "2_37354167_37354323_+"; exonnum "23"; txlen "6550";
2	ENSEMBL114_rn	exon	37354167	37354323	0.761977809370979	+	.	gene_id "ENSRNOG00000012655"; transcript_id "ENSRNOG00000012655_tx_140"; exon_id "2_37354167_37354323_+"; exonnum "27"; txlen "7125";
2	ENSEMBL114_rn	exon	37354167	37354323	0.713349843992116	+	.	gene_id "ENSRNOG00000012655"; transcript_id "ENSRNOG00000012655_tx_141"; exon_id "2_37354167_37354323_+"; exonnum "22"; txlen "6581";
2	ENSEMBL114_rn	exon	37354167	37354323	0.68624274065321	+	.	gene_id "ENSRNOG00000012655"; transcript_id "ENSRNOG00000012655_tx_142"; exon_id "2_37354167_37354323_+"; exonnum "22"; txlen "6620";
2	ENSEMBL114_rn	exon	37354167	37354323	0.674554776408384	+	.	gene_id "ENSRNOG00000012655"; transcript_id "ENSRNOG00000012655_tx_143"; exon_id "2_37354167_37354323_+"; exonnum "23"; txlen "6529";
2	ENSEMBL114_rn	exon	37354167	37354323	0.668495919351346	+	.	gene_id "ENSRNOG00000012655"; transcript_id "ENSRNOG00000012655_tx_144"; exon_id "2_37354167_37354323_+"; exonnum "23"; txlen "6645";
2	ENSEMBL114_rn	exon	37354167	37354323	0.65627452793757	+	.	gene_id "ENSRNOG00000012655"; transcript_id "ENSRNOG00000012655_tx_145"; exon_id "2_37354167_37354323_+"; exonnum "25"; txlen "6742";
2	ENSEMBL114_rn	exon	37354167	37354323	0.619332456520602	+	.	gene_id "ENSRNOG00000012655"; transcript_id "ENSRNOG00000012655_tx_148"; exon_id "2_37354167_37354323_+"; exonnum "22"; txlen "6421";
2	ENSEMBL114_rn	exon	37354167	37354323	0.614225741674775	+	.	gene_id "ENSRNOG00000012655"; transcript_id "ENSRNOG00000012655_tx_149"; exon_id "2_37354167_37354323_+"; exonnum "24"; txlen "6573";
2	ENSEMBL114_rn	exon	37354167	37354323	14.6628522502786	+	.	gene_id "ENSRNOG00000012655"; transcript_id "ENSRNOG00000012655_tx_15"; exon_id "2_37354167_37354323_+"; exonnum "24"; txlen "6682";
2	ENSEMBL114_rn	exon	37354167	37354323	0.610944990703138	+	.	gene_id "ENSRNOG00000012655"; transcript_id "ENSRNOG00000012655_tx_150"; exon_id "2_37354167_37354323_+"; exonnum "23"; txlen "6623";
2	ENSEMBL114_rn	exon	37354167	37354323	0.598753526538979	+	.	gene_id "ENSRNOG00000012655"; transcript_id "ENSRNOG00000012655_tx_151"; exon_id "2_37354167_37354323_+"; exonnum "26"; txlen "7004";
2	ENSEMBL114_rn	exon	37354167	37354323	0.596027603060458	+	.	gene_id "ENSRNOG00000012655"; transcript_id "ENSRNOG00000012655_tx_152"; exon_id "2_37354167_37354323_+"; exonnum "26"; txlen "6944";
2	ENSEMBL114_rn	exon	37354167	37354323	0.590523900090379	+	.	gene_id "ENSRNOG00000012655"; transcript_id "ENSRNOG00000012655_tx_153"; exon_id "2_37354167_37354323_+"; exonnum "26"; txlen "6943";
2	ENSEMBL114_rn	exon	37354167	37354323	0.584096660163859	+	.	gene_id "ENSRNOG00000012655"; transcript_id "ENSRNOG00000012655_tx_154"; exon_id "2_37354167_37354323_+"; exonnum "24"; txlen "6557";
2	ENSEMBL114_rn	exon	37354167	37354323	0.579691183900514	+	.	gene_id "ENSRNOG00000012655"; transcript_id "ENSRNOG00000012655_tx_155"; exon_id "2_37354167_37354323_+"; exonnum "26"; txlen "6819";
2	ENSEMBL114_rn	exon	37354167	37354323	0.578927572300846	+	.	gene_id "ENSRNOG00000012655"; transcript_id "ENSRNOG00000012655_tx_156"; exon_id "2_37354167_37354323_+"; exonnum "24"; txlen "6700";
2	ENSEMBL114_rn	exon	37354167	37354323	0.57195936478909	+	.	gene_id "ENSRNOG00000012655"; transcript_id "ENSRNOG00000012655_tx_157"; exon_id "2_37354167_37354323_+"; exonnum "24"; txlen "6759";
2	ENSEMBL114_rn	exon	37354167	37354323	0.569368462333566	+	.	gene_id "ENSRNOG00000012655"; transcript_id "ENSRNOG00000012655_tx_158"; exon_id "2_37354167_37354323_+"; exonnum "26"; txlen "6813";
2	ENSEMBL114_rn	exon	37354167	37354323	0.565956933714964	+	.	gene_id "ENSRNOG00000012655"; transcript_id "ENSRNOG00000012655_tx_159"; exon_id "2_37354167_37354323_+"; exonnum "8"; txlen "4239";
2	ENSEMBL114_rn	exon	37354167	37354323	14.528123438227	+	.	gene_id "ENSRNOG00000012655"; transcript_id "ENSRNOG00000012655_tx_16"; exon_id "2_37354167_37354323_+"; exonnum "26"; txlen "6931";
2	ENSEMBL114_rn	exon	37354167	37354323	0.559707418462384	+	.	gene_id "ENSRNOG00000012655"; transcript_id "ENSRNOG00000012655_tx_160"; exon_id "2_37354167_37354323_+"; exonnum "24"; txlen "6687";
2	ENSEMBL114_rn	exon	37354167	37354323	0.176631591523613	+	.	gene_id "ENSRNOG00000012655"; transcript_id "ENSRNOG00000012655_tx_161"; exon_id "2_37354167_37354323_+"; exonnum "29"; txlen "7308";
2	ENSEMBL114_rn	exon	37354167	37354323	0.176631591523613	+	.	gene_id "ENSRNOG00000012655"; transcript_id "ENSRNOG00000012655_tx_162"; exon_id "2_37354167_37354323_+"; exonnum "29"; txlen "7183";
2	ENSEMBL114_rn	exon	37354167	37354323	14.0031993623714	+	.	gene_id "ENSRNOG00000012655"; transcript_id "ENSRNOG00000012655_tx_17"; exon_id "2_37354167_37354323_+"; exonnum "26"; txlen "6936";
2	ENSEMBL114_rn	exon	37354167	37354323	13.5570667488156	+	.	gene_id "ENSRNOG00000012655"; transcript_id "ENSRNOG00000012655_tx_18"; exon_id "2_37354167_37354323_+"; exonnum "27"; txlen "7068";
2	ENSEMBL114_rn	exon	37354167	37354323	13.4323880186942	+	.	gene_id "ENSRNOG00000012655"; transcript_id "ENSRNOG00000012655_tx_19"; exon_id "2_37354167_37354323_+"; exonnum "25"; txlen "6828";
2	ENSEMBL114_rn	exon	37354167	37354323	31.3972162335766	+	.	gene_id "ENSRNOG00000012655"; transcript_id "ENSRNOG00000012655_tx_2"; exon_id "2_37354167_37354323_+"; exonnum "24"; txlen "6778";
2	ENSEMBL114_rn	exon	37354167	37354323	12.5035335286217	+	.	gene_id "ENSRNOG00000012655"; transcript_id "ENSRNOG00000012655_tx_20"; exon_id "2_37354167_37354323_+"; exonnum "27"; txlen "7073";
2	ENSEMBL114_rn	exon	37354167	37354323	10.6302012524808	+	.	gene_id "ENSRNOG00000012655"; transcript_id "ENSRNOG00000012655_tx_21"; exon_id "2_37354167_37354323_+"; exonnum "25"; txlen "6833";
2	ENSEMBL114_rn	exon	37354167	37354323	10.4341085772152	+	.	gene_id "ENSRNOG00000012655"; transcript_id "ENSRNOG00000012655_tx_22"; exon_id "2_37354167_37354323_+"; exonnum "23"; txlen "6627";
2	ENSEMBL114_rn	exon	37354167	37354323	10.2809955822596	+	.	gene_id "ENSRNOG00000012655"; transcript_id "ENSRNOG00000012655_tx_23"; exon_id "2_37354167_37354323_+"; exonnum "26"; txlen "6806";
2	ENSEMBL114_rn	exon	37354167	37354323	9.69043876022516	+	.	gene_id "ENSRNOG00000012655"; transcript_id "ENSRNOG00000012655_tx_24"; exon_id "2_37354167_37354323_+"; exonnum "23"; txlen "6632";
2	ENSEMBL114_rn	exon	37354167	37354323	9.61025462146662	+	.	gene_id "ENSRNOG00000012655"; transcript_id "ENSRNOG00000012655_tx_25"; exon_id "2_37354167_37354323_+"; exonnum "24"; txlen "6687";
2	ENSEMBL114_rn	exon	37354167	37354323	8.92352797424789	+	.	gene_id "ENSRNOG00000012655"; transcript_id "ENSRNOG00000012655_tx_26"; exon_id "2_37354167_37354323_+"; exonnum "22"; txlen "6524";
2	ENSEMBL114_rn	exon	37354167	37354323	8.550317235434	+	.	gene_id "ENSRNOG00000012655"; transcript_id "ENSRNOG00000012655_tx_27"; exon_id "2_37354167_37354323_+"; exonnum "26"; txlen "6811";
2	ENSEMBL114_rn	exon	37354167	37354323	8.13271341480949	+	.	gene_id "ENSRNOG00000012655"; transcript_id "ENSRNOG00000012655_tx_28"; exon_id "2_37354167_37354323_+"; exonnum "26"; txlen "6965";
2	ENSEMBL114_rn	exon	37354167	37354323	7.81906807560075	+	.	gene_id "ENSRNOG00000012655"; transcript_id "ENSRNOG00000012655_tx_29"; exon_id "2_37354167_37354323_+"; exonnum "27"; txlen "6943";
2	ENSEMBL114_rn	exon	37354167	37354323	27.2627678819496	+	.	gene_id "ENSRNOG00000012655"; transcript_id "ENSRNOG00000012655_tx_3"; exon_id "2_37354167_37354323_+"; exonnum "23"; txlen "6670";
2	ENSEMBL114_rn	exon	37354167	37354323	7.67947653120254	+	.	gene_id "ENSRNOG00000012655"; transcript_id "ENSRNOG00000012655_tx_30"; exon_id "2_37354167_37354323_+"; exonnum "23"; txlen "6502";
2	ENSEMBL114_rn	exon	37354167	37354323	7.67273583322322	+	.	gene_id "ENSRNOG00000012655"; transcript_id "ENSRNOG00000012655_tx_31"; exon_id "2_37354167_37354323_+"; exonnum "24"; txlen "6764";
2	ENSEMBL114_rn	exon	37354167	37354323	7.60849318590665	+	.	gene_id "ENSRNOG00000012655"; transcript_id "ENSRNOG00000012655_tx_32"; exon_id "2_37354167_37354323_+"; exonnum "24"; txlen "6786";
2	ENSEMBL114_rn	exon	37354167	37354323	6.71827249443721	+	.	gene_id "ENSRNOG00000012655"; transcript_id "ENSRNOG00000012655_tx_33"; exon_id "2_37354167_37354323_+"; exonnum "25"; txlen "6703";
2	ENSEMBL114_rn	exon	37354167	37354323	6.71317964865278	+	.	gene_id "ENSRNOG00000012655"; transcript_id "ENSRNOG00000012655_tx_34"; exon_id "2_37354167_37354323_+"; exonnum "24"; txlen "6825";
2	ENSEMBL114_rn	exon	37354167	37354323	6.63717592362393	+	.	gene_id "ENSRNOG00000012655"; transcript_id "ENSRNOG00000012655_tx_35"; exon_id "2_37354167_37354323_+"; exonnum "27"; txlen "6948";
2	ENSEMBL114_rn	exon	37354167	37354323	6.61639304897299	+	.	gene_id "ENSRNOG00000012655"; transcript_id "ENSRNOG00000012655_tx_36"; exon_id "2_37354167_37354323_+"; exonnum "24"; txlen "6791";
2	ENSEMBL114_rn	exon	37354167	37354323	6.54245133738915	+	.	gene_id "ENSRNOG00000012655"; transcript_id "ENSRNOG00000012655_tx_37"; exon_id "2_37354167_37354323_+"; exonnum "23"; txlen "6683";
2	ENSEMBL114_rn	exon	37354167	37354323	6.31228148686623	+	.	gene_id "ENSRNOG00000012655"; transcript_id "ENSRNOG00000012655_tx_38"; exon_id "2_37354167_37354323_+"; exonnum "22"; txlen "6568";
2	ENSEMBL114_rn	exon	37354167	37354323	6.21437395866458	+	.	gene_id "ENSRNOG00000012655"; transcript_id "ENSRNOG00000012655_tx_39"; exon_id "2_37354167_37354323_+"; exonnum "26"; txlen "6970";
2	ENSEMBL114_rn	exon	37354167	37354323	26.5753327651021	+	.	gene_id "ENSRNOG00000012655"; transcript_id "ENSRNOG00000012655_tx_4"; exon_id "2_37354167_37354323_+"; exonnum "23"; txlen "6675";
2	ENSEMBL114_rn	exon	37354167	37354323	6.00361291217787	+	.	gene_id "ENSRNOG00000012655"; transcript_id "ENSRNOG00000012655_tx_40"; exon_id "2_37354167_37354323_+"; exonnum "23"; txlen "6507";
2	ENSEMBL114_rn	exon	37354167	37354323	5.78980936342226	+	.	gene_id "ENSRNOG00000012655"; transcript_id "ENSRNOG00000012655_tx_41"; exon_id "2_37354167_37354323_+"; exonnum "24"; txlen "6830";
2	ENSEMBL114_rn	exon	37354167	37354323	5.75740642296915	+	.	gene_id "ENSRNOG00000012655"; transcript_id "ENSRNOG00000012655_tx_42"; exon_id "2_37354167_37354323_+"; exonnum "22"; txlen "6573";
2	ENSEMBL114_rn	exon	37354167	37354323	5.62066287672363	+	.	gene_id "ENSRNOG00000012655"; transcript_id "ENSRNOG00000012655_tx_43"; exon_id "2_37354167_37354323_+"; exonnum "24"; txlen "6769";
2	ENSEMBL114_rn	exon	37354167	37354323	5.56721897969451	+	.	gene_id "ENSRNOG00000012655"; transcript_id "ENSRNOG00000012655_tx_44"; exon_id "2_37354167_37354323_+"; exonnum "23"; txlen "6661";
2	ENSEMBL114_rn	exon	37354167	37354323	5.33928554156781	+	.	gene_id "ENSRNOG00000012655"; transcript_id "ENSRNOG00000012655_tx_45"; exon_id "2_37354167_37354323_+"; exonnum "21"; txlen "6465";
2	ENSEMBL114_rn	exon	37354167	37354323	5.32497610344586	+	.	gene_id "ENSRNOG00000012655"; transcript_id "ENSRNOG00000012655_tx_46"; exon_id "2_37354167_37354323_+"; exonnum "22"; txlen "6529";
2	ENSEMBL114_rn	exon	37354167	37354323	5.08449025112137	+	.	gene_id "ENSRNOG00000012655"; transcript_id "ENSRNOG00000012655_tx_47"; exon_id "2_37354167_37354323_+"; exonnum "24"; txlen "6661";
2	ENSEMBL114_rn	exon	37354167	37354323	4.81338325482163	+	.	gene_id "ENSRNOG00000012655"; transcript_id "ENSRNOG00000012655_tx_48"; exon_id "2_37354167_37354323_+"; exonnum "23"; txlen "6722";
2	ENSEMBL114_rn	exon	37354167	37354323	4.69936857625003	+	.	gene_id "ENSRNOG00000012655"; transcript_id "ENSRNOG00000012655_tx_49"; exon_id "2_37354167_37354323_+"; exonnum "22"; txlen "6399";
2	ENSEMBL114_rn	exon	37354167	37354323	25.005954297562	+	.	gene_id "ENSRNOG00000012655"; transcript_id "ENSRNOG00000012655_tx_5"; exon_id "2_37354167_37354323_+"; exonnum "25"; txlen "6910";
2	ENSEMBL114_rn	exon	37354167	37354323	4.5921584001227	+	.	gene_id "ENSRNOG00000012655"; transcript_id "ENSRNOG00000012655_tx_50"; exon_id "2_37354167_37354323_+"; exonnum "25"; txlen "6923";
2	ENSEMBL114_rn	exon	37354167	37354323	4.4002489877167	+	.	gene_id "ENSRNOG00000012655"; transcript_id "ENSRNOG00000012655_tx_51"; exon_id "2_37354167_37354323_+"; exonnum "25"; txlen "6962";
2	ENSEMBL114_rn	exon	37354167	37354323	4.11680306907039	+	.	gene_id "ENSRNOG00000012655"; transcript_id "ENSRNOG00000012655_tx_52"; exon_id "2_37354167_37354323_+"; exonnum "22"; txlen "6443";
2	ENSEMBL114_rn	exon	37354167	37354323	3.95018227324896	+	.	gene_id "ENSRNOG00000012655"; transcript_id "ENSRNOG00000012655_tx_53"; exon_id "2_37354167_37354323_+"; exonnum "23"; txlen "6705";
2	ENSEMBL114_rn	exon	37354167	37354323	3.90069706377268	+	.	gene_id "ENSRNOG00000012655"; transcript_id "ENSRNOG00000012655_tx_54"; exon_id "2_37354167_37354323_+"; exonnum "23"; txlen "6688";
2	ENSEMBL114_rn	exon	37354167	37354323	3.86439997072691	+	.	gene_id "ENSRNOG00000012655"; transcript_id "ENSRNOG00000012655_tx_55"; exon_id "2_37354167_37354323_+"; exonnum "24"; txlen "6639";
2	ENSEMBL114_rn	exon	37354167	37354323	3.61851925208235	+	.	gene_id "ENSRNOG00000012655"; transcript_id "ENSRNOG00000012655_tx_56"; exon_id "2_37354167_37354323_+"; exonnum "24"; txlen "6666";
2	ENSEMBL114_rn	exon	37354167	37354323	3.54754383383511	+	.	gene_id "ENSRNOG00000012655"; transcript_id "ENSRNOG00000012655_tx_57"; exon_id "2_37354167_37354323_+"; exonnum "23"; txlen "6727";
2	ENSEMBL114_rn	exon	37354167	37354323	3.42159369774199	+	.	gene_id "ENSRNOG00000012655"; transcript_id "ENSRNOG00000012655_tx_58"; exon_id "2_37354167_37354323_+"; exonnum "25"; txlen "6967";
2	ENSEMBL114_rn	exon	37354167	37354323	3.36976120522114	+	.	gene_id "ENSRNOG00000012655"; transcript_id "ENSRNOG00000012655_tx_59"; exon_id "2_37354167_37354323_+"; exonnum "25"; txlen "6928";
2	ENSEMBL114_rn	exon	37354167	37354323	24.3083927308904	+	.	gene_id "ENSRNOG00000012655"; transcript_id "ENSRNOG00000012655_tx_6"; exon_id "2_37354167_37354323_+"; exonnum "25"; txlen "6915";
2	ENSEMBL114_rn	exon	37354167	37354323	3.33082866639089	+	.	gene_id "ENSRNOG00000012655"; transcript_id "ENSRNOG00000012655_tx_60"; exon_id "2_37354167_37354323_+"; exonnum "25"; txlen "6785";
2	ENSEMBL114_rn	exon	37354167	37354323	3.23958911445758	+	.	gene_id "ENSRNOG00000012655"; transcript_id "ENSRNOG00000012655_tx_61"; exon_id "2_37354167_37354323_+"; exonnum "21"; txlen "6470";
2	ENSEMBL114_rn	exon	37354167	37354323	3.17308841594261	+	.	gene_id "ENSRNOG00000012655"; transcript_id "ENSRNOG00000012655_tx_62"; exon_id "2_37354167_37354323_+"; exonnum "25"; txlen "6708";
2	ENSEMBL114_rn	exon	37354167	37354323	3.07817576153522	+	.	gene_id "ENSRNOG00000012655"; transcript_id "ENSRNOG00000012655_tx_63"; exon_id "2_37354167_37354323_+"; exonnum "24"; txlen "6820";
2	ENSEMBL114_rn	exon	37354167	37354323	2.91054008640837	+	.	gene_id "ENSRNOG00000012655"; transcript_id "ENSRNOG00000012655_tx_64"; exon_id "2_37354167_37354323_+"; exonnum "23"; txlen "6558";
2	ENSEMBL114_rn	exon	37354167	37354323	2.86236407492133	+	.	gene_id "ENSRNOG00000012655"; transcript_id "ENSRNOG00000012655_tx_65"; exon_id "2_37354167_37354323_+"; exonnum "23"; txlen "6536";
2	ENSEMBL114_rn	exon	37354167	37354323	2.74870012819862	+	.	gene_id "ENSRNOG00000012655"; transcript_id "ENSRNOG00000012655_tx_66"; exon_id "2_37354167_37354323_+"; exonnum "24"; txlen "6644";
2	ENSEMBL114_rn	exon	37354167	37354323	2.68411440446714	+	.	gene_id "ENSRNOG00000012655"; transcript_id "ENSRNOG00000012655_tx_67"; exon_id "2_37354167_37354323_+"; exonnum "22"; txlen "6448";
2	ENSEMBL114_rn	exon	37354167	37354323	2.68403974373561	+	.	gene_id "ENSRNOG00000012655"; transcript_id "ENSRNOG00000012655_tx_68"; exon_id "2_37354167_37354323_+"; exonnum "24"; txlen "6859";
2	ENSEMBL114_rn	exon	37354167	37354323	2.64580412775963	+	.	gene_id "ENSRNOG00000012655"; transcript_id "ENSRNOG00000012655_tx_69"; exon_id "2_37354167_37354323_+"; exonnum "21"; txlen "6340";
2	ENSEMBL114_rn	exon	37354167	37354323	23.4160632726694	+	.	gene_id "ENSRNOG00000012655"; transcript_id "ENSRNOG00000012655_tx_7"; exon_id "2_37354167_37354323_+"; exonnum "24"; txlen "6807";
2	ENSEMBL114_rn	exon	37354167	37354323	2.45355745242883	+	.	gene_id "ENSRNOG00000012655"; transcript_id "ENSRNOG00000012655_tx_70"; exon_id "2_37354167_37354323_+"; exonnum "22"; txlen "6602";
2	ENSEMBL114_rn	exon	37354167	37354323	2.4448189758253	+	.	gene_id "ENSRNOG00000012655"; transcript_id "ENSRNOG00000012655_tx_71"; exon_id "2_37354167_37354323_+"; exonnum "22"; txlen "6404";
2	ENSEMBL114_rn	exon	37354167	37354323	2.42979299829256	+	.	gene_id "ENSRNOG00000012655"; transcript_id "ENSRNOG00000012655_tx_72"; exon_id "2_37354167_37354323_+"; exonnum "23"; txlen "6666";
2	ENSEMBL114_rn	exon	37354167	37354323	2.24265970346598	+	.	gene_id "ENSRNOG00000012655"; transcript_id "ENSRNOG00000012655_tx_73"; exon_id "2_37354167_37354323_+"; exonnum "26"; txlen "6944";
2	ENSEMBL114_rn	exon	37354167	37354323	2.17460905722143	+	.	gene_id "ENSRNOG00000012655"; transcript_id "ENSRNOG00000012655_tx_74"; exon_id "2_37354167_37354323_+"; exonnum "23"; txlen "6710";
2	ENSEMBL114_rn	exon	37354167	37354323	2.13951481972607	+	.	gene_id "ENSRNOG00000012655"; transcript_id "ENSRNOG00000012655_tx_75"; exon_id "2_37354167_37354323_+"; exonnum "27"; txlen "7081";
2	ENSEMBL114_rn	exon	37354167	37354323	2.09054754927174	+	.	gene_id "ENSRNOG00000012655"; transcript_id "ENSRNOG00000012655_tx_76"; exon_id "2_37354167_37354323_+"; exonnum "26"; txlen "6983";
2	ENSEMBL114_rn	exon	37354167	37354323	2.08957187904317	+	.	gene_id "ENSRNOG00000012655"; transcript_id "ENSRNOG00000012655_tx_77"; exon_id "2_37354167_37354323_+"; exonnum "25"; txlen "6660";
2	ENSEMBL114_rn	exon	37354167	37354323	2.06283499875088	+	.	gene_id "ENSRNOG00000012655"; transcript_id "ENSRNOG00000012655_tx_78"; exon_id "2_37354167_37354323_+"; exonnum "25"; txlen "6790";
2	ENSEMBL114_rn	exon	37354167	37354323	1.86595854223548	+	.	gene_id "ENSRNOG00000012655"; transcript_id "ENSRNOG00000012655_tx_79"; exon_id "2_37354167_37354323_+"; exonnum "26"; txlen "6840";
2	ENSEMBL114_rn	exon	37354167	37354323	21.0703295905384	+	.	gene_id "ENSRNOG00000012655"; transcript_id "ENSRNOG00000012655_tx_8"; exon_id "2_37354167_37354323_+"; exonnum "24"; txlen "6812";
2	ENSEMBL114_rn	exon	37354167	37354323	1.83532691063337	+	.	gene_id "ENSRNOG00000012655"; transcript_id "ENSRNOG00000012655_tx_80"; exon_id "2_37354167_37354323_+"; exonnum "24"; txlen "6726";
2	ENSEMBL114_rn	exon	37354167	37354323	1.8348945547167	+	.	gene_id "ENSRNOG00000012655"; transcript_id "ENSRNOG00000012655_tx_81"; exon_id "2_37354167_37354323_+"; exonnum "23"; txlen "6649";
2	ENSEMBL114_rn	exon	37354167	37354323	1.77264000731072	+	.	gene_id "ENSRNOG00000012655"; transcript_id "ENSRNOG00000012655_tx_82"; exon_id "2_37354167_37354323_+"; exonnum "25"; txlen "6798";
2	ENSEMBL114_rn	exon	37354167	37354323	1.71930287390319	+	.	gene_id "ENSRNOG00000012655"; transcript_id "ENSRNOG00000012655_tx_83"; exon_id "2_37354167_37354323_+"; exonnum "23"; txlen "6640";
2	ENSEMBL114_rn	exon	37354167	37354323	1.69510479147466	+	.	gene_id "ENSRNOG00000012655"; transcript_id "ENSRNOG00000012655_tx_84"; exon_id "2_37354167_37354323_+"; exonnum "23"; txlen "6563";
2	ENSEMBL114_rn	exon	37354167	37354323	1.64583861835715	+	.	gene_id "ENSRNOG00000012655"; transcript_id "ENSRNOG00000012655_tx_85"; exon_id "2_37354167_37354323_+"; exonnum "24"; txlen "6682";
2	ENSEMBL114_rn	exon	37354167	37354323	1.6082577763985	+	.	gene_id "ENSRNOG00000012655"; transcript_id "ENSRNOG00000012655_tx_86"; exon_id "2_37354167_37354323_+"; exonnum "23"; txlen "6580";
2	ENSEMBL114_rn	exon	37354167	37354323	1.53936357566845	+	.	gene_id "ENSRNOG00000012655"; transcript_id "ENSRNOG00000012655_tx_87"; exon_id "2_37354167_37354323_+"; exonnum "21"; txlen "6345";
2	ENSEMBL114_rn	exon	37354167	37354323	1.49740124592947	+	.	gene_id "ENSRNOG00000012655"; transcript_id "ENSRNOG00000012655_tx_88"; exon_id "2_37354167_37354323_+"; exonnum "22"; txlen "6546";
2	ENSEMBL114_rn	exon	37354167	37354323	1.48533076883505	+	.	gene_id "ENSRNOG00000012655"; transcript_id "ENSRNOG00000012655_tx_89"; exon_id "2_37354167_37354323_+"; exonnum "23"; txlen "6541";
2	ENSEMBL114_rn	exon	37354167	37354323	20.8969893774142	+	.	gene_id "ENSRNOG00000012655"; transcript_id "ENSRNOG00000012655_tx_9"; exon_id "2_37354167_37354323_+"; exonnum "24"; txlen "6648";
2	ENSEMBL114_rn	exon	37354167	37354323	1.47590738134434	+	.	gene_id "ENSRNOG00000012655"; transcript_id "ENSRNOG00000012655_tx_90"; exon_id "2_37354167_37354323_+"; exonnum "10"; txlen "4444";
2	ENSEMBL114_rn	exon	37354167	37354323	1.44595410809087	+	.	gene_id "ENSRNOG00000012655"; transcript_id "ENSRNOG00000012655_tx_91"; exon_id "2_37354167_37354323_+"; exonnum "24"; txlen "6864";
2	ENSEMBL114_rn	exon	37354167	37354323	1.40729565819669	+	.	gene_id "ENSRNOG00000012655"; transcript_id "ENSRNOG00000012655_tx_92"; exon_id "2_37354167_37354323_+"; exonnum "21"; txlen "6422";
2	ENSEMBL114_rn	exon	37354167	37354323	1.38751022972382	+	.	gene_id "ENSRNOG00000012655"; transcript_id "ENSRNOG00000012655_tx_93"; exon_id "2_37354167_37354323_+"; exonnum "23"; txlen "6654";
2	ENSEMBL114_rn	exon	37354167	37354323	1.3773380590414	+	.	gene_id "ENSRNOG00000012655"; transcript_id "ENSRNOG00000012655_tx_94"; exon_id "2_37354167_37354323_+"; exonnum "24"; txlen "6786";
2	ENSEMBL114_rn	exon	37354167	37354323	1.37342968034457	+	.	gene_id "ENSRNOG00000012655"; transcript_id "ENSRNOG00000012655_tx_95"; exon_id "2_37354167_37354323_+"; exonnum "27"; txlen "7120";
2	ENSEMBL114_rn	exon	37354167	37354323	1.36995943381473	+	.	gene_id "ENSRNOG00000012655"; transcript_id "ENSRNOG00000012655_tx_96"; exon_id "2_37354167_37354323_+"; exonnum "25"; txlen "6801";
2	ENSEMBL114_rn	exon	37354167	37354323	1.33149825601885	+	.	gene_id "ENSRNOG00000012655"; transcript_id "ENSRNOG00000012655_tx_97"; exon_id "2_37354167_37354323_+"; exonnum "25"; txlen "6803";
2	ENSEMBL114_rn	exon	37354167	37354323	1.31030224860368	+	.	gene_id "ENSRNOG00000012655"; transcript_id "ENSRNOG00000012655_tx_98"; exon_id "2_37354167_37354323_+"; exonnum "27"; txlen "7086";
2	ENSEMBL114_rn	exon	37354167	37354323	1.26694512287374	+	.	gene_id "ENSRNOG00000012655"; transcript_id "ENSRNOG00000012655_tx_99"; exon_id "2_37354167_37354323_+"; exonnum "26"; txlen "6922";
2	ensembl	CDS	37364043	37364149	0	+	2	gene_id "ENSRNOG00000012655"; gene_version "10"; transcript_id "ENSRNOT00000016997"; transcript_version "9"; exon_number "24"; gene_name "Adamts6"; gene_source "ensembl"; gene_biotype "protein_coding"; transcript_name "Adamts6-201"; transcript_source "ensembl"; transcript_biotype "protein_coding"; protein_id "ENSRNOP00000016997"; protein_version "4"; tag "Ensembl_canonical";
2	ensembl	exon	37364043	37367070	0	+	.	gene_id "ENSRNOG00000012655"; gene_version "10"; transcript_id "ENSRNOT00000016997"; transcript_version "9"; exon_number "24"; gene_name "Adamts6"; gene_source "ensembl"; gene_biotype "protein_coding"; transcript_name "Adamts6-201"; transcript_source "ensembl"; transcript_biotype "protein_coding"; exon_id "ENSRNOE00000635226"; exon_version "1"; tag "Ensembl_canonical";
2	ENSEMBL114_rn	exon	37364043	37367070	33.1694067671026	+	.	gene_id "ENSRNOG00000012655"; transcript_id "ENSRNOG00000012655_tx_1"; exon_id "2_37364043_37367070_+"; exonnum "25"; txlen "6773";
2	ENSEMBL114_rn	exon	37364043	37367070	20.4847824335781	+	.	gene_id "ENSRNOG00000012655"; transcript_id "ENSRNOG00000012655_tx_10"; exon_id "2_37364043_37367070_+"; exonnum "25"; txlen "6653";
2	ENSEMBL114_rn	exon	37364043	37367070	1.26420941434844	+	.	gene_id "ENSRNOG00000012655"; transcript_id "ENSRNOG00000012655_tx_100"; exon_id "2_37364043_37367070_+"; exonnum "26"; txlen "6862";
2	ENSEMBL114_rn	exon	37364043	37367070	1.21000488302001	+	.	gene_id "ENSRNOG00000012655"; transcript_id "ENSRNOG00000012655_tx_101"; exon_id "2_37364043_37367070_+"; exonnum "29"; txlen "7096";
2	ENSEMBL114_rn	exon	37364043	37367070	1.19808878118419	+	.	gene_id "ENSRNOG00000012655"; transcript_id "ENSRNOG00000012655_tx_102"; exon_id "2_37364043_37367070_+"; exonnum "23"; txlen "6551";
2	ENSEMBL114_rn	exon	37364043	37367070	1.17879827217154	+	.	gene_id "ENSRNOG00000012655"; transcript_id "ENSRNOG00000012655_tx_103"; exon_id "2_37364043_37367070_+"; exonnum "27"; txlen "6988";
2	ENSEMBL114_rn	exon	37364043	37367070	1.1787302999921	+	.	gene_id "ENSRNOG00000012655"; transcript_id "ENSRNOG00000012655_tx_104"; exon_id "2_37364043_37367070_+"; exonnum "23"; txlen "6607";
2	ENSEMBL114_rn	exon	37364043	37367070	1.17490335863642	+	.	gene_id "ENSRNOG00000012655"; transcript_id "ENSRNOG00000012655_tx_105"; exon_id "2_37364043_37367070_+"; exonnum "29"; txlen "7101";
2	ENSEMBL114_rn	exon	37364043	37367070	1.16663944435099	+	.	gene_id "ENSRNOG00000012655"; transcript_id "ENSRNOG00000012655_tx_106"; exon_id "2_37364043_37367070_+"; exonnum "25"; txlen "6825";
2	ENSEMBL114_rn	exon	37364043	37367070	1.13950405565069	+	.	gene_id "ENSRNOG00000012655"; transcript_id "ENSRNOG00000012655_tx_107"; exon_id "2_37364043_37367070_+"; exonnum "29"; txlen "6976";
2	ENSEMBL114_rn	exon	37364043	37367070	1.13509263005893	+	.	gene_id "ENSRNOG00000012655"; transcript_id "ENSRNOG00000012655_tx_108"; exon_id "2_37364043_37367070_+"; exonnum "26"; txlen "6676";
2	ENSEMBL114_rn	exon	37364043	37367070	1.10879095688644	+	.	gene_id "ENSRNOG00000012655"; transcript_id "ENSRNOG00000012655_tx_109"; exon_id "2_37364043_37367070_+"; exonnum "24"; txlen "6683";
2	ENSEMBL114_rn	exon	37364043	37367070	18.7738056372351	+	.	gene_id "ENSRNOG00000012655"; transcript_id "ENSRNOG00000012655_tx_11"; exon_id "2_37364043_37367070_+"; exonnum "24"; txlen "6545";
2	ENSEMBL114_rn	exon	37364043	37367070	1.10719365384728	+	.	gene_id "ENSRNOG00000012655"; transcript_id "ENSRNOG00000012655_tx_110"; exon_id "2_37364043_37367070_+"; exonnum "25"; txlen "6791";
2	ENSEMBL114_rn	exon	37364043	37367070	1.10404880608992	+	.	gene_id "ENSRNOG00000012655"; transcript_id "ENSRNOG00000012655_tx_111"; exon_id "2_37364043_37367070_+"; exonnum "26"; txlen "6806";
2	ENSEMBL114_rn	exon	37364043	37367070	1.07218525048554	+	.	gene_id "ENSRNOG00000012655"; transcript_id "ENSRNOG00000012655_tx_112"; exon_id "2_37364043_37367070_+"; exonnum "24"; txlen "6524";
2	ENSEMBL114_rn	exon	37364043	37367070	1.06670919693074	+	.	gene_id "ENSRNOG00000012655"; transcript_id "ENSRNOG00000012655_tx_113"; exon_id "2_37364043_37367070_+"; exonnum "25"; txlen "6695";
2	ENSEMBL114_rn	exon	37364043	37367070	1.02966730881577	+	.	gene_id "ENSRNOG00000012655"; transcript_id "ENSRNOG00000012655_tx_114"; exon_id "2_37364043_37367070_+"; exonnum "23"; txlen "6477";
2	ENSEMBL114_rn	exon	37364043	37367070	1.01947612381347	+	.	gene_id "ENSRNOG00000012655"; transcript_id "ENSRNOG00000012655_tx_115"; exon_id "2_37364043_37367070_+"; exonnum "26"; txlen "6867";
2	ENSEMBL114_rn	exon	37364043	37367070	0.993575057813466	+	.	gene_id "ENSRNOG00000012655"; transcript_id "ENSRNOG00000012655_tx_116"; exon_id "2_37364043_37367070_+"; exonnum "25"; txlen "6601";
2	ENSEMBL114_rn	exon	37364043	37367070	0.959563829427077	+	.	gene_id "ENSRNOG00000012655"; transcript_id "ENSRNOG00000012655_tx_117"; exon_id "2_37364043_37367070_+"; exonnum "26"; txlen "6807";
2	ENSEMBL114_rn	exon	37364043	37367070	0.946514295048784	+	.	gene_id "ENSRNOG00000012655"; transcript_id "ENSRNOG00000012655_tx_118"; exon_id "2_37364043_37367070_+"; exonnum "26"; txlen "6665";
2	ENSEMBL114_rn	exon	37364043	37367070	0.928077923781826	+	.	gene_id "ENSRNOG00000012655"; transcript_id "ENSRNOG00000012655_tx_119"; exon_id "2_37364043_37367070_+"; exonnum "6"; txlen "3955";
2	ENSEMBL114_rn	exon	37364043	37367070	17.221864474317	+	.	gene_id "ENSRNOG00000012655"; transcript_id "ENSRNOG00000012655_tx_12"; exon_id "2_37364043_37367070_+"; exonnum "26"; txlen "6785";
2	ENSEMBL114_rn	exon	37364043	37367070	0.904636751899936	+	.	gene_id "ENSRNOG00000012655"; transcript_id "ENSRNOG00000012655_tx_120"; exon_id "2_37364043_37367070_+"; exonnum "26"; txlen "6737";
2	ENSEMBL114_rn	exon	37364043	37367070	0.903801622635671	+	.	gene_id "ENSRNOG00000012655"; transcript_id "ENSRNOG00000012655_tx_121"; exon_id "2_37364043_37367070_+"; exonnum "23"; txlen "6537";
2	ENSEMBL114_rn	exon	37364043	37367070	0.900098324469117	+	.	gene_id "ENSRNOG00000012655"; transcript_id "ENSRNOG00000012655_tx_122"; exon_id "2_37364043_37367070_+"; exonnum "25"; txlen "6838";
2	ENSEMBL114_rn	exon	37364043	37367070	0.896392277272286	+	.	gene_id "ENSRNOG00000012655"; transcript_id "ENSRNOG00000012655_tx_123"; exon_id "2_37364043_37367070_+"; exonnum "24"; txlen "6585";
2	ENSEMBL114_rn	exon	37364043	37367070	0.884386222183249	+	.	gene_id "ENSRNOG00000012655"; transcript_id "ENSRNOG00000012655_tx_124"; exon_id "2_37364043_37367070_+"; exonnum "29"; txlen "6971";
2	ENSEMBL114_rn	exon	37364043	37367070	0.871949779030565	+	.	gene_id "ENSRNOG00000012655"; transcript_id "ENSRNOG00000012655_tx_125"; exon_id "2_37364043_37367070_+"; exonnum "27"; txlen "6845";
2	ENSEMBL114_rn	exon	37364043	37367070	0.868633314564556	+	.	gene_id "ENSRNOG00000012655"; transcript_id "ENSRNOG00000012655_tx_126"; exon_id "2_37364043_37367070_+"; exonnum "26"; txlen "6812";
2	ENSEMBL114_rn	exon	37364043	37367070	0.841819400822928	+	.	gene_id "ENSRNOG00000012655"; transcript_id "ENSRNOG00000012655_tx_127"; exon_id "2_37364043_37367070_+"; exonnum "26"; txlen "6681";
2	ENSEMBL114_rn	exon	37364043	37367070	0.833642001389306	+	.	gene_id "ENSRNOG00000012655"; transcript_id "ENSRNOG00000012655_tx_128"; exon_id "2_37364043_37367070_+"; exonnum "25"; txlen "6698";
2	ENSEMBL114_rn	exon	37364043	37367070	0.821272197554265	+	.	gene_id "ENSRNOG00000012655"; transcript_id "ENSRNOG00000012655_tx_129"; exon_id "2_37364043_37367070_+"; exonnum "21"; txlen "6319";
2	ENSEMBL114_rn	exon	37364043	37367070	15.3406947165554	+	.	gene_id "ENSRNOG00000012655"; transcript_id "ENSRNOG00000012655_tx_13"; exon_id "2_37364043_37367070_+"; exonnum "26"; txlen "6790";
2	ENSEMBL114_rn	exon	37364043	37367070	0.816989145394081	+	.	gene_id "ENSRNOG00000012655"; transcript_id "ENSRNOG00000012655_tx_130"; exon_id "2_37364043_37367070_+"; exonnum "26"; txlen "6863";
2	ENSEMBL114_rn	exon	37364043	37367070	0.806300553243229	+	.	gene_id "ENSRNOG00000012655"; transcript_id "ENSRNOG00000012655_tx_131"; exon_id "2_37364043_37367070_+"; exonnum "27"; txlen "6949";
2	ENSEMBL114_rn	exon	37364043	37367070	0.802191599768766	+	.	gene_id "ENSRNOG00000012655"; transcript_id "ENSRNOG00000012655_tx_132"; exon_id "2_37364043_37367070_+"; exonnum "26"; txlen "6880";
2	ENSEMBL114_rn	exon	37364043	37367070	0.798919868989798	+	.	gene_id "ENSRNOG00000012655"; transcript_id "ENSRNOG00000012655_tx_133"; exon_id "2_37364043_37367070_+"; exonnum "25"; txlen "6704";
2	ENSEMBL114_rn	exon	37364043	37367070	0.791131609439051	+	.	gene_id "ENSRNOG00000012655"; transcript_id "ENSRNOG00000012655_tx_134"; exon_id "2_37364043_37367070_+"; exonnum "13"; txlen "4602";
2	ENSEMBL114_rn	exon	37364043	37367070	0.789480987801623	+	.	gene_id "ENSRNOG00000012655"; transcript_id "ENSRNOG00000012655_tx_135"; exon_id "2_37364043_37367070_+"; exonnum "10"; txlen "4320";
2	ENSEMBL114_rn	exon	37364043	37367070	0.783971074971639	+	.	gene_id "ENSRNOG00000012655"; transcript_id "ENSRNOG00000012655_tx_136"; exon_id "2_37364043_37367070_+"; exonnum "27"; txlen "6999";
2	ENSEMBL114_rn	exon	37364043	37367070	0.780528946675366	+	.	gene_id "ENSRNOG00000012655"; transcript_id "ENSRNOG00000012655_tx_137"; exon_id "2_37364043_37367070_+"; exonnum "24"; txlen "6679";
2	ENSEMBL114_rn	exon	37364043	37367070	0.778119242313502	+	.	gene_id "ENSRNOG00000012655"; transcript_id "ENSRNOG00000012655_tx_138"; exon_id "2_37364043_37367070_+"; exonnum "25"; txlen "6709";
2	ENSEMBL114_rn	exon	37364043	37367070	0.769087171767395	+	.	gene_id "ENSRNOG00000012655"; transcript_id "ENSRNOG00000012655_tx_139"; exon_id "2_37364043_37367070_+"; exonnum "27"; txlen "6938";
2	ENSEMBL114_rn	exon	37364043	37367070	15.1051662368857	+	.	gene_id "ENSRNOG00000012655"; transcript_id "ENSRNOG00000012655_tx_14"; exon_id "2_37364043_37367070_+"; exonnum "24"; txlen "6550";
2	ENSEMBL114_rn	exon	37364043	37367070	0.761977809370979	+	.	gene_id "ENSRNOG00000012655"; transcript_id "ENSRNOG00000012655_tx_140"; exon_id "2_37364043_37367070_+"; exonnum "28"; txlen "7125";
2	ENSEMBL114_rn	exon	37364043	37367070	0.713349843992116	+	.	gene_id "ENSRNOG00000012655"; transcript_id "ENSRNOG00000012655_tx_141"; exon_id "2_37364043_37367070_+"; exonnum "23"; txlen "6581";
2	ENSEMBL114_rn	exon	37364043	37367070	0.68624274065321	+	.	gene_id "ENSRNOG00000012655"; transcript_id "ENSRNOG00000012655_tx_142"; exon_id "2_37364043_37367070_+"; exonnum "23"; txlen "6620";
2	ENSEMBL114_rn	exon	37364043	37367070	0.674554776408384	+	.	gene_id "ENSRNOG00000012655"; transcript_id "ENSRNOG00000012655_tx_143"; exon_id "2_37364043_37367070_+"; exonnum "24"; txlen "6529";
2	ENSEMBL114_rn	exon	37364043	37367070	0.668495919351346	+	.	gene_id "ENSRNOG00000012655"; transcript_id "ENSRNOG00000012655_tx_144"; exon_id "2_37364043_37367070_+"; exonnum "24"; txlen "6645";
2	ENSEMBL114_rn	exon	37364043	37367070	0.65627452793757	+	.	gene_id "ENSRNOG00000012655"; transcript_id "ENSRNOG00000012655_tx_145"; exon_id "2_37364043_37367070_+"; exonnum "26"; txlen "6742";
2	ENSEMBL114_rn	exon	37364043	37367070	0.619332456520602	+	.	gene_id "ENSRNOG00000012655"; transcript_id "ENSRNOG00000012655_tx_148"; exon_id "2_37364043_37367070_+"; exonnum "23"; txlen "6421";
2	ENSEMBL114_rn	exon	37364043	37367070	0.614225741674775	+	.	gene_id "ENSRNOG00000012655"; transcript_id "ENSRNOG00000012655_tx_149"; exon_id "2_37364043_37367070_+"; exonnum "25"; txlen "6573";
2	ENSEMBL114_rn	exon	37364043	37367070	14.6628522502786	+	.	gene_id "ENSRNOG00000012655"; transcript_id "ENSRNOG00000012655_tx_15"; exon_id "2_37364043_37367070_+"; exonnum "25"; txlen "6682";
2	ENSEMBL114_rn	exon	37364043	37367070	0.610944990703138	+	.	gene_id "ENSRNOG00000012655"; transcript_id "ENSRNOG00000012655_tx_150"; exon_id "2_37364043_37367070_+"; exonnum "24"; txlen "6623";
2	ENSEMBL114_rn	exon	37364043	37367070	0.598753526538979	+	.	gene_id "ENSRNOG00000012655"; transcript_id "ENSRNOG00000012655_tx_151"; exon_id "2_37364043_37367070_+"; exonnum "27"; txlen "7004";
2	ENSEMBL114_rn	exon	37364043	37367070	0.596027603060458	+	.	gene_id "ENSRNOG00000012655"; transcript_id "ENSRNOG00000012655_tx_152"; exon_id "2_37364043_37367070_+"; exonnum "27"; txlen "6944";
2	ENSEMBL114_rn	exon	37364043	37367070	0.590523900090379	+	.	gene_id "ENSRNOG00000012655"; transcript_id "ENSRNOG00000012655_tx_153"; exon_id "2_37364043_37367070_+"; exonnum "27"; txlen "6943";
2	ENSEMBL114_rn	exon	37364043	37367070	0.584096660163859	+	.	gene_id "ENSRNOG00000012655"; transcript_id "ENSRNOG00000012655_tx_154"; exon_id "2_37364043_37367070_+"; exonnum "25"; txlen "6557";
2	ENSEMBL114_rn	exon	37364043	37367070	0.579691183900514	+	.	gene_id "ENSRNOG00000012655"; transcript_id "ENSRNOG00000012655_tx_155"; exon_id "2_37364043_37367070_+"; exonnum "27"; txlen "6819";
2	ENSEMBL114_rn	exon	37364043	37367070	0.578927572300846	+	.	gene_id "ENSRNOG00000012655"; transcript_id "ENSRNOG00000012655_tx_156"; exon_id "2_37364043_37367070_+"; exonnum "25"; txlen "6700";
2	ENSEMBL114_rn	exon	37364043	37367070	0.57195936478909	+	.	gene_id "ENSRNOG00000012655"; transcript_id "ENSRNOG00000012655_tx_157"; exon_id "2_37364043_37367070_+"; exonnum "25"; txlen "6759";
2	ENSEMBL114_rn	exon	37364043	37367070	0.569368462333566	+	.	gene_id "ENSRNOG00000012655"; transcript_id "ENSRNOG00000012655_tx_158"; exon_id "2_37364043_37367070_+"; exonnum "27"; txlen "6813";
2	ENSEMBL114_rn	exon	37364043	37367070	0.565956933714964	+	.	gene_id "ENSRNOG00000012655"; transcript_id "ENSRNOG00000012655_tx_159"; exon_id "2_37364043_37367070_+"; exonnum "9"; txlen "4239";
2	ENSEMBL114_rn	exon	37364043	37367070	14.528123438227	+	.	gene_id "ENSRNOG00000012655"; transcript_id "ENSRNOG00000012655_tx_16"; exon_id "2_37364043_37367070_+"; exonnum "27"; txlen "6931";
2	ENSEMBL114_rn	exon	37364043	37367070	0.559707418462384	+	.	gene_id "ENSRNOG00000012655"; transcript_id "ENSRNOG00000012655_tx_160"; exon_id "2_37364043_37367070_+"; exonnum "25"; txlen "6687";
2	ENSEMBL114_rn	exon	37364043	37367070	0.176631591523613	+	.	gene_id "ENSRNOG00000012655"; transcript_id "ENSRNOG00000012655_tx_161"; exon_id "2_37364043_37367070_+"; exonnum "30"; txlen "7308";
2	ENSEMBL114_rn	exon	37364043	37367070	0.176631591523613	+	.	gene_id "ENSRNOG00000012655"; transcript_id "ENSRNOG00000012655_tx_162"; exon_id "2_37364043_37367070_+"; exonnum "30"; txlen "7183";
2	ENSEMBL114_rn	exon	37364043	37367070	14.0031993623714	+	.	gene_id "ENSRNOG00000012655"; transcript_id "ENSRNOG00000012655_tx_17"; exon_id "2_37364043_37367070_+"; exonnum "27"; txlen "6936";
2	ENSEMBL114_rn	exon	37364043	37367070	13.5570667488156	+	.	gene_id "ENSRNOG00000012655"; transcript_id "ENSRNOG00000012655_tx_18"; exon_id "2_37364043_37367070_+"; exonnum "28"; txlen "7068";
2	ENSEMBL114_rn	exon	37364043	37367070	13.4323880186942	+	.	gene_id "ENSRNOG00000012655"; transcript_id "ENSRNOG00000012655_tx_19"; exon_id "2_37364043_37367070_+"; exonnum "26"; txlen "6828";
2	ENSEMBL114_rn	exon	37364043	37367070	31.3972162335766	+	.	gene_id "ENSRNOG00000012655"; transcript_id "ENSRNOG00000012655_tx_2"; exon_id "2_37364043_37367070_+"; exonnum "25"; txlen "6778";
2	ENSEMBL114_rn	exon	37364043	37367070	12.5035335286217	+	.	gene_id "ENSRNOG00000012655"; transcript_id "ENSRNOG00000012655_tx_20"; exon_id "2_37364043_37367070_+"; exonnum "28"; txlen "7073";
2	ENSEMBL114_rn	exon	37364043	37367070	10.6302012524808	+	.	gene_id "ENSRNOG00000012655"; transcript_id "ENSRNOG00000012655_tx_21"; exon_id "2_37364043_37367070_+"; exonnum "26"; txlen "6833";
2	ENSEMBL114_rn	exon	37364043	37367070	10.4341085772152	+	.	gene_id "ENSRNOG00000012655"; transcript_id "ENSRNOG00000012655_tx_22"; exon_id "2_37364043_37367070_+"; exonnum "24"; txlen "6627";
2	ENSEMBL114_rn	exon	37364043	37367070	10.2809955822596	+	.	gene_id "ENSRNOG00000012655"; transcript_id "ENSRNOG00000012655_tx_23"; exon_id "2_37364043_37367070_+"; exonnum "27"; txlen "6806";
2	ENSEMBL114_rn	exon	37364043	37367070	9.69043876022516	+	.	gene_id "ENSRNOG00000012655"; transcript_id "ENSRNOG00000012655_tx_24"; exon_id "2_37364043_37367070_+"; exonnum "24"; txlen "6632";
2	ENSEMBL114_rn	exon	37364043	37367070	9.61025462146662	+	.	gene_id "ENSRNOG00000012655"; transcript_id "ENSRNOG00000012655_tx_25"; exon_id "2_37364043_37367070_+"; exonnum "25"; txlen "6687";
2	ENSEMBL114_rn	exon	37364043	37367070	8.92352797424789	+	.	gene_id "ENSRNOG00000012655"; transcript_id "ENSRNOG00000012655_tx_26"; exon_id "2_37364043_37367070_+"; exonnum "23"; txlen "6524";
2	ENSEMBL114_rn	exon	37364043	37367070	8.550317235434	+	.	gene_id "ENSRNOG00000012655"; transcript_id "ENSRNOG00000012655_tx_27"; exon_id "2_37364043_37367070_+"; exonnum "27"; txlen "6811";
2	ENSEMBL114_rn	exon	37364043	37367070	8.13271341480949	+	.	gene_id "ENSRNOG00000012655"; transcript_id "ENSRNOG00000012655_tx_28"; exon_id "2_37364043_37367070_+"; exonnum "27"; txlen "6965";
2	ENSEMBL114_rn	exon	37364043	37367070	7.81906807560075	+	.	gene_id "ENSRNOG00000012655"; transcript_id "ENSRNOG00000012655_tx_29"; exon_id "2_37364043_37367070_+"; exonnum "28"; txlen "6943";
2	ENSEMBL114_rn	exon	37364043	37367070	27.2627678819496	+	.	gene_id "ENSRNOG00000012655"; transcript_id "ENSRNOG00000012655_tx_3"; exon_id "2_37364043_37367070_+"; exonnum "24"; txlen "6670";
2	ENSEMBL114_rn	exon	37364043	37367070	7.67947653120254	+	.	gene_id "ENSRNOG00000012655"; transcript_id "ENSRNOG00000012655_tx_30"; exon_id "2_37364043_37367070_+"; exonnum "24"; txlen "6502";
2	ENSEMBL114_rn	exon	37364043	37367070	7.67273583322322	+	.	gene_id "ENSRNOG00000012655"; transcript_id "ENSRNOG00000012655_tx_31"; exon_id "2_37364043_37367070_+"; exonnum "25"; txlen "6764";
2	ENSEMBL114_rn	exon	37364043	37367070	7.60849318590665	+	.	gene_id "ENSRNOG00000012655"; transcript_id "ENSRNOG00000012655_tx_32"; exon_id "2_37364043_37367070_+"; exonnum "25"; txlen "6786";
2	ENSEMBL114_rn	exon	37364043	37367070	6.71827249443721	+	.	gene_id "ENSRNOG00000012655"; transcript_id "ENSRNOG00000012655_tx_33"; exon_id "2_37364043_37367070_+"; exonnum "26"; txlen "6703";
2	ENSEMBL114_rn	exon	37364043	37367070	6.71317964865278	+	.	gene_id "ENSRNOG00000012655"; transcript_id "ENSRNOG00000012655_tx_34"; exon_id "2_37364043_37367070_+"; exonnum "25"; txlen "6825";
2	ENSEMBL114_rn	exon	37364043	37367070	6.63717592362393	+	.	gene_id "ENSRNOG00000012655"; transcript_id "ENSRNOG00000012655_tx_35"; exon_id "2_37364043_37367070_+"; exonnum "28"; txlen "6948";
2	ENSEMBL114_rn	exon	37364043	37367070	6.61639304897299	+	.	gene_id "ENSRNOG00000012655"; transcript_id "ENSRNOG00000012655_tx_36"; exon_id "2_37364043_37367070_+"; exonnum "25"; txlen "6791";
2	ENSEMBL114_rn	exon	37364043	37367070	6.54245133738915	+	.	gene_id "ENSRNOG00000012655"; transcript_id "ENSRNOG00000012655_tx_37"; exon_id "2_37364043_37367070_+"; exonnum "24"; txlen "6683";
2	ENSEMBL114_rn	exon	37364043	37367070	6.31228148686623	+	.	gene_id "ENSRNOG00000012655"; transcript_id "ENSRNOG00000012655_tx_38"; exon_id "2_37364043_37367070_+"; exonnum "23"; txlen "6568";
2	ENSEMBL114_rn	exon	37364043	37367070	6.21437395866458	+	.	gene_id "ENSRNOG00000012655"; transcript_id "ENSRNOG00000012655_tx_39"; exon_id "2_37364043_37367070_+"; exonnum "27"; txlen "6970";
2	ENSEMBL114_rn	exon	37364043	37367070	26.5753327651021	+	.	gene_id "ENSRNOG00000012655"; transcript_id "ENSRNOG00000012655_tx_4"; exon_id "2_37364043_37367070_+"; exonnum "24"; txlen "6675";
2	ENSEMBL114_rn	exon	37364043	37367070	6.00361291217787	+	.	gene_id "ENSRNOG00000012655"; transcript_id "ENSRNOG00000012655_tx_40"; exon_id "2_37364043_37367070_+"; exonnum "24"; txlen "6507";
2	ENSEMBL114_rn	exon	37364043	37367070	5.78980936342226	+	.	gene_id "ENSRNOG00000012655"; transcript_id "ENSRNOG00000012655_tx_41"; exon_id "2_37364043_37367070_+"; exonnum "25"; txlen "6830";
2	ENSEMBL114_rn	exon	37364043	37367070	5.75740642296915	+	.	gene_id "ENSRNOG00000012655"; transcript_id "ENSRNOG00000012655_tx_42"; exon_id "2_37364043_37367070_+"; exonnum "23"; txlen "6573";
2	ENSEMBL114_rn	exon	37364043	37367070	5.62066287672363	+	.	gene_id "ENSRNOG00000012655"; transcript_id "ENSRNOG00000012655_tx_43"; exon_id "2_37364043_37367070_+"; exonnum "25"; txlen "6769";
2	ENSEMBL114_rn	exon	37364043	37367070	5.56721897969451	+	.	gene_id "ENSRNOG00000012655"; transcript_id "ENSRNOG00000012655_tx_44"; exon_id "2_37364043_37367070_+"; exonnum "24"; txlen "6661";
2	ENSEMBL114_rn	exon	37364043	37367070	5.33928554156781	+	.	gene_id "ENSRNOG00000012655"; transcript_id "ENSRNOG00000012655_tx_45"; exon_id "2_37364043_37367070_+"; exonnum "22"; txlen "6465";
2	ENSEMBL114_rn	exon	37364043	37367070	5.32497610344586	+	.	gene_id "ENSRNOG00000012655"; transcript_id "ENSRNOG00000012655_tx_46"; exon_id "2_37364043_37367070_+"; exonnum "23"; txlen "6529";
2	ENSEMBL114_rn	exon	37364043	37367070	5.08449025112137	+	.	gene_id "ENSRNOG00000012655"; transcript_id "ENSRNOG00000012655_tx_47"; exon_id "2_37364043_37367070_+"; exonnum "25"; txlen "6661";
2	ENSEMBL114_rn	exon	37364043	37367070	4.81338325482163	+	.	gene_id "ENSRNOG00000012655"; transcript_id "ENSRNOG00000012655_tx_48"; exon_id "2_37364043_37367070_+"; exonnum "24"; txlen "6722";
2	ENSEMBL114_rn	exon	37364043	37367070	4.69936857625003	+	.	gene_id "ENSRNOG00000012655"; transcript_id "ENSRNOG00000012655_tx_49"; exon_id "2_37364043_37367070_+"; exonnum "23"; txlen "6399";
2	ENSEMBL114_rn	exon	37364043	37367070	25.005954297562	+	.	gene_id "ENSRNOG00000012655"; transcript_id "ENSRNOG00000012655_tx_5"; exon_id "2_37364043_37367070_+"; exonnum "26"; txlen "6910";
2	ENSEMBL114_rn	exon	37364043	37367070	4.5921584001227	+	.	gene_id "ENSRNOG00000012655"; transcript_id "ENSRNOG00000012655_tx_50"; exon_id "2_37364043_37367070_+"; exonnum "26"; txlen "6923";
2	ENSEMBL114_rn	exon	37364043	37367070	4.4002489877167	+	.	gene_id "ENSRNOG00000012655"; transcript_id "ENSRNOG00000012655_tx_51"; exon_id "2_37364043_37367070_+"; exonnum "26"; txlen "6962";
2	ENSEMBL114_rn	exon	37364043	37367070	4.11680306907039	+	.	gene_id "ENSRNOG00000012655"; transcript_id "ENSRNOG00000012655_tx_52"; exon_id "2_37364043_37367070_+"; exonnum "23"; txlen "6443";
2	ENSEMBL114_rn	exon	37364043	37367070	3.95018227324896	+	.	gene_id "ENSRNOG00000012655"; transcript_id "ENSRNOG00000012655_tx_53"; exon_id "2_37364043_37367070_+"; exonnum "24"; txlen "6705";
2	ENSEMBL114_rn	exon	37364043	37367070	3.90069706377268	+	.	gene_id "ENSRNOG00000012655"; transcript_id "ENSRNOG00000012655_tx_54"; exon_id "2_37364043_37367070_+"; exonnum "24"; txlen "6688";
2	ENSEMBL114_rn	exon	37364043	37367070	3.86439997072691	+	.	gene_id "ENSRNOG00000012655"; transcript_id "ENSRNOG00000012655_tx_55"; exon_id "2_37364043_37367070_+"; exonnum "25"; txlen "6639";
2	ENSEMBL114_rn	exon	37364043	37367070	3.61851925208235	+	.	gene_id "ENSRNOG00000012655"; transcript_id "ENSRNOG00000012655_tx_56"; exon_id "2_37364043_37367070_+"; exonnum "25"; txlen "6666";
2	ENSEMBL114_rn	exon	37364043	37367070	3.54754383383511	+	.	gene_id "ENSRNOG00000012655"; transcript_id "ENSRNOG00000012655_tx_57"; exon_id "2_37364043_37367070_+"; exonnum "24"; txlen "6727";
2	ENSEMBL114_rn	exon	37364043	37367070	3.42159369774199	+	.	gene_id "ENSRNOG00000012655"; transcript_id "ENSRNOG00000012655_tx_58"; exon_id "2_37364043_37367070_+"; exonnum "26"; txlen "6967";
2	ENSEMBL114_rn	exon	37364043	37367070	3.36976120522114	+	.	gene_id "ENSRNOG00000012655"; transcript_id "ENSRNOG00000012655_tx_59"; exon_id "2_37364043_37367070_+"; exonnum "26"; txlen "6928";
2	ENSEMBL114_rn	exon	37364043	37367070	24.3083927308904	+	.	gene_id "ENSRNOG00000012655"; transcript_id "ENSRNOG00000012655_tx_6"; exon_id "2_37364043_37367070_+"; exonnum "26"; txlen "6915";
2	ENSEMBL114_rn	exon	37364043	37367070	3.33082866639089	+	.	gene_id "ENSRNOG00000012655"; transcript_id "ENSRNOG00000012655_tx_60"; exon_id "2_37364043_37367070_+"; exonnum "26"; txlen "6785";
2	ENSEMBL114_rn	exon	37364043	37367070	3.23958911445758	+	.	gene_id "ENSRNOG00000012655"; transcript_id "ENSRNOG00000012655_tx_61"; exon_id "2_37364043_37367070_+"; exonnum "22"; txlen "6470";
2	ENSEMBL114_rn	exon	37364043	37367070	3.17308841594261	+	.	gene_id "ENSRNOG00000012655"; transcript_id "ENSRNOG00000012655_tx_62"; exon_id "2_37364043_37367070_+"; exonnum "26"; txlen "6708";
2	ENSEMBL114_rn	exon	37364043	37367070	3.07817576153522	+	.	gene_id "ENSRNOG00000012655"; transcript_id "ENSRNOG00000012655_tx_63"; exon_id "2_37364043_37367070_+"; exonnum "25"; txlen "6820";
2	ENSEMBL114_rn	exon	37364043	37367070	2.91054008640837	+	.	gene_id "ENSRNOG00000012655"; transcript_id "ENSRNOG00000012655_tx_64"; exon_id "2_37364043_37367070_+"; exonnum "24"; txlen "6558";
2	ENSEMBL114_rn	exon	37364043	37367070	2.86236407492133	+	.	gene_id "ENSRNOG00000012655"; transcript_id "ENSRNOG00000012655_tx_65"; exon_id "2_37364043_37367070_+"; exonnum "24"; txlen "6536";
2	ENSEMBL114_rn	exon	37364043	37367070	2.74870012819862	+	.	gene_id "ENSRNOG00000012655"; transcript_id "ENSRNOG00000012655_tx_66"; exon_id "2_37364043_37367070_+"; exonnum "25"; txlen "6644";
2	ENSEMBL114_rn	exon	37364043	37367070	2.68411440446714	+	.	gene_id "ENSRNOG00000012655"; transcript_id "ENSRNOG00000012655_tx_67"; exon_id "2_37364043_37367070_+"; exonnum "23"; txlen "6448";
2	ENSEMBL114_rn	exon	37364043	37367070	2.68403974373561	+	.	gene_id "ENSRNOG00000012655"; transcript_id "ENSRNOG00000012655_tx_68"; exon_id "2_37364043_37367070_+"; exonnum "25"; txlen "6859";
2	ENSEMBL114_rn	exon	37364043	37367070	2.64580412775963	+	.	gene_id "ENSRNOG00000012655"; transcript_id "ENSRNOG00000012655_tx_69"; exon_id "2_37364043_37367070_+"; exonnum "22"; txlen "6340";
2	ENSEMBL114_rn	exon	37364043	37367070	23.4160632726694	+	.	gene_id "ENSRNOG00000012655"; transcript_id "ENSRNOG00000012655_tx_7"; exon_id "2_37364043_37367070_+"; exonnum "25"; txlen "6807";
2	ENSEMBL114_rn	exon	37364043	37367070	2.45355745242883	+	.	gene_id "ENSRNOG00000012655"; transcript_id "ENSRNOG00000012655_tx_70"; exon_id "2_37364043_37367070_+"; exonnum "23"; txlen "6602";
2	ENSEMBL114_rn	exon	37364043	37367070	2.4448189758253	+	.	gene_id "ENSRNOG00000012655"; transcript_id "ENSRNOG00000012655_tx_71"; exon_id "2_37364043_37367070_+"; exonnum "23"; txlen "6404";
2	ENSEMBL114_rn	exon	37364043	37367070	2.42979299829256	+	.	gene_id "ENSRNOG00000012655"; transcript_id "ENSRNOG00000012655_tx_72"; exon_id "2_37364043_37367070_+"; exonnum "24"; txlen "6666";
2	ENSEMBL114_rn	exon	37364043	37367070	2.24265970346598	+	.	gene_id "ENSRNOG00000012655"; transcript_id "ENSRNOG00000012655_tx_73"; exon_id "2_37364043_37367070_+"; exonnum "27"; txlen "6944";
2	ENSEMBL114_rn	exon	37364043	37367070	2.17460905722143	+	.	gene_id "ENSRNOG00000012655"; transcript_id "ENSRNOG00000012655_tx_74"; exon_id "2_37364043_37367070_+"; exonnum "24"; txlen "6710";
2	ENSEMBL114_rn	exon	37364043	37367070	2.13951481972607	+	.	gene_id "ENSRNOG00000012655"; transcript_id "ENSRNOG00000012655_tx_75"; exon_id "2_37364043_37367070_+"; exonnum "28"; txlen "7081";
2	ENSEMBL114_rn	exon	37364043	37367070	2.09054754927174	+	.	gene_id "ENSRNOG00000012655"; transcript_id "ENSRNOG00000012655_tx_76"; exon_id "2_37364043_37367070_+"; exonnum "27"; txlen "6983";
2	ENSEMBL114_rn	exon	37364043	37367070	2.08957187904317	+	.	gene_id "ENSRNOG00000012655"; transcript_id "ENSRNOG00000012655_tx_77"; exon_id "2_37364043_37367070_+"; exonnum "26"; txlen "6660";
2	ENSEMBL114_rn	exon	37364043	37367070	2.06283499875088	+	.	gene_id "ENSRNOG00000012655"; transcript_id "ENSRNOG00000012655_tx_78"; exon_id "2_37364043_37367070_+"; exonnum "26"; txlen "6790";
2	ENSEMBL114_rn	exon	37364043	37367070	1.86595854223548	+	.	gene_id "ENSRNOG00000012655"; transcript_id "ENSRNOG00000012655_tx_79"; exon_id "2_37364043_37367070_+"; exonnum "27"; txlen "6840";
2	ENSEMBL114_rn	exon	37364043	37367070	21.0703295905384	+	.	gene_id "ENSRNOG00000012655"; transcript_id "ENSRNOG00000012655_tx_8"; exon_id "2_37364043_37367070_+"; exonnum "25"; txlen "6812";
2	ENSEMBL114_rn	exon	37364043	37367070	1.83532691063337	+	.	gene_id "ENSRNOG00000012655"; transcript_id "ENSRNOG00000012655_tx_80"; exon_id "2_37364043_37367070_+"; exonnum "25"; txlen "6726";
2	ENSEMBL114_rn	exon	37364043	37367070	1.8348945547167	+	.	gene_id "ENSRNOG00000012655"; transcript_id "ENSRNOG00000012655_tx_81"; exon_id "2_37364043_37367070_+"; exonnum "24"; txlen "6649";
2	ENSEMBL114_rn	exon	37364043	37367070	1.77264000731072	+	.	gene_id "ENSRNOG00000012655"; transcript_id "ENSRNOG00000012655_tx_82"; exon_id "2_37364043_37367070_+"; exonnum "26"; txlen "6798";
2	ENSEMBL114_rn	exon	37364043	37367070	1.71930287390319	+	.	gene_id "ENSRNOG00000012655"; transcript_id "ENSRNOG00000012655_tx_83"; exon_id "2_37364043_37367070_+"; exonnum "24"; txlen "6640";
2	ENSEMBL114_rn	exon	37364043	37367070	1.69510479147466	+	.	gene_id "ENSRNOG00000012655"; transcript_id "ENSRNOG00000012655_tx_84"; exon_id "2_37364043_37367070_+"; exonnum "24"; txlen "6563";
2	ENSEMBL114_rn	exon	37364043	37367070	1.64583861835715	+	.	gene_id "ENSRNOG00000012655"; transcript_id "ENSRNOG00000012655_tx_85"; exon_id "2_37364043_37367070_+"; exonnum "25"; txlen "6682";
2	ENSEMBL114_rn	exon	37364043	37367070	1.6082577763985	+	.	gene_id "ENSRNOG00000012655"; transcript_id "ENSRNOG00000012655_tx_86"; exon_id "2_37364043_37367070_+"; exonnum "24"; txlen "6580";
2	ENSEMBL114_rn	exon	37364043	37367070	1.53936357566845	+	.	gene_id "ENSRNOG00000012655"; transcript_id "ENSRNOG00000012655_tx_87"; exon_id "2_37364043_37367070_+"; exonnum "22"; txlen "6345";
2	ENSEMBL114_rn	exon	37364043	37367070	1.49740124592947	+	.	gene_id "ENSRNOG00000012655"; transcript_id "ENSRNOG00000012655_tx_88"; exon_id "2_37364043_37367070_+"; exonnum "23"; txlen "6546";
2	ENSEMBL114_rn	exon	37364043	37367070	1.48533076883505	+	.	gene_id "ENSRNOG00000012655"; transcript_id "ENSRNOG00000012655_tx_89"; exon_id "2_37364043_37367070_+"; exonnum "24"; txlen "6541";
2	ENSEMBL114_rn	exon	37364043	37367070	20.8969893774142	+	.	gene_id "ENSRNOG00000012655"; transcript_id "ENSRNOG00000012655_tx_9"; exon_id "2_37364043_37367070_+"; exonnum "25"; txlen "6648";
2	ENSEMBL114_rn	exon	37364043	37367070	1.47590738134434	+	.	gene_id "ENSRNOG00000012655"; transcript_id "ENSRNOG00000012655_tx_90"; exon_id "2_37364043_37367070_+"; exonnum "11"; txlen "4444";
2	ENSEMBL114_rn	exon	37364043	37367070	1.44595410809087	+	.	gene_id "ENSRNOG00000012655"; transcript_id "ENSRNOG00000012655_tx_91"; exon_id "2_37364043_37367070_+"; exonnum "25"; txlen "6864";
2	ENSEMBL114_rn	exon	37364043	37367070	1.40729565819669	+	.	gene_id "ENSRNOG00000012655"; transcript_id "ENSRNOG00000012655_tx_92"; exon_id "2_37364043_37367070_+"; exonnum "22"; txlen "6422";
2	ENSEMBL114_rn	exon	37364043	37367070	1.38751022972382	+	.	gene_id "ENSRNOG00000012655"; transcript_id "ENSRNOG00000012655_tx_93"; exon_id "2_37364043_37367070_+"; exonnum "24"; txlen "6654";
2	ENSEMBL114_rn	exon	37364043	37367070	1.3773380590414	+	.	gene_id "ENSRNOG00000012655"; transcript_id "ENSRNOG00000012655_tx_94"; exon_id "2_37364043_37367070_+"; exonnum "25"; txlen "6786";
2	ENSEMBL114_rn	exon	37364043	37367070	1.37342968034457	+	.	gene_id "ENSRNOG00000012655"; transcript_id "ENSRNOG00000012655_tx_95"; exon_id "2_37364043_37367070_+"; exonnum "28"; txlen "7120";
2	ENSEMBL114_rn	exon	37364043	37367070	1.36995943381473	+	.	gene_id "ENSRNOG00000012655"; transcript_id "ENSRNOG00000012655_tx_96"; exon_id "2_37364043_37367070_+"; exonnum "26"; txlen "6801";
2	ENSEMBL114_rn	exon	37364043	37367070	1.33149825601885	+	.	gene_id "ENSRNOG00000012655"; transcript_id "ENSRNOG00000012655_tx_97"; exon_id "2_37364043_37367070_+"; exonnum "26"; txlen "6803";
2	ENSEMBL114_rn	exon	37364043	37367070	1.31030224860368	+	.	gene_id "ENSRNOG00000012655"; transcript_id "ENSRNOG00000012655_tx_98"; exon_id "2_37364043_37367070_+"; exonnum "28"; txlen "7086";
2	ENSEMBL114_rn	exon	37364043	37367070	1.26694512287374	+	.	gene_id "ENSRNOG00000012655"; transcript_id "ENSRNOG00000012655_tx_99"; exon_id "2_37364043_37367070_+"; exonnum "27"; txlen "6922";
2	ensembl	stop_codon	37364150	37364152	0	+	0	gene_id "ENSRNOG00000012655"; gene_version "10"; transcript_id "ENSRNOT00000016997"; transcript_version "9"; exon_number "24"; gene_name "Adamts6"; gene_source "ensembl"; gene_biotype "protein_coding"; transcript_name "Adamts6-201"; transcript_source "ensembl"; transcript_biotype "protein_coding"; tag "Ensembl_canonical";
2	ensembl	three_prime_utr	37364153	37367070	0	+	.	gene_id "ENSRNOG00000012655"; gene_version "10"; transcript_id "ENSRNOT00000016997"; transcript_version "9"; gene_name "Adamts6"; gene_source "ensembl"; gene_biotype "protein_coding"; transcript_name "Adamts6-201"; transcript_source "ensembl"; transcript_biotype "protein_coding"; tag "Ensembl_canonical";
2	ensembl	exon	37390782	37390958	0	+	.	gene_id "ENSRNOG00000071700"; gene_version "1"; transcript_id "ENSRNOT00000171252"; transcript_version "1"; exon_number "1"; gene_source "ensembl"; gene_biotype "lncRNA"; transcript_source "ensembl"; transcript_biotype "lncRNA"; exon_id "ENSRNOE00000612308"; exon_version "2"; tag "Ensembl_canonical";
2	ensembl	gene	37390782	37403004	0	+	.	gene_id "ENSRNOG00000071700"; gene_version "1"; gene_source "ensembl"; gene_biotype "lncRNA";
2	ensembl	transcript	37390782	37403004	0	+	.	gene_id "ENSRNOG00000071700"; gene_version "1"; transcript_id "ENSRNOT00000171252"; transcript_version "1"; gene_source "ensembl"; gene_biotype "lncRNA"; transcript_source "ensembl"; transcript_biotype "lncRNA"; tag "Ensembl_canonical";
2	ensembl	exon	37395440	37395506	0	+	.	gene_id "ENSRNOG00000071700"; gene_version "1"; transcript_id "ENSRNOT00000127597"; transcript_version "1"; exon_number "1"; gene_source "ensembl"; gene_biotype "lncRNA"; transcript_source "ensembl"; transcript_biotype "lncRNA"; exon_id "ENSRNOE00000777553"; exon_version "1";
2	ensembl	transcript	37395440	37400475	0	+	.	gene_id "ENSRNOG00000071700"; gene_version "1"; transcript_id "ENSRNOT00000127597"; transcript_version "1"; gene_source "ensembl"; gene_biotype "lncRNA"; transcript_source "ensembl"; transcript_biotype "lncRNA";
2	ensembl	exon	37397142	37400475	0	+	.	gene_id "ENSRNOG00000071700"; gene_version "1"; transcript_id "ENSRNOT00000127597"; transcript_version "1"; exon_number "2"; gene_source "ensembl"; gene_biotype "lncRNA"; transcript_source "ensembl"; transcript_biotype "lncRNA"; exon_id "ENSRNOE00000689330"; exon_version "1";
2	ensembl	exon	37397142	37403004	0	+	.	gene_id "ENSRNOG00000071700"; gene_version "1"; transcript_id "ENSRNOT00000171252"; transcript_version "1"; exon_number "2"; gene_source "ensembl"; gene_biotype "lncRNA"; transcript_source "ensembl"; transcript_biotype "lncRNA"; exon_id "ENSRNOE00000687739"; exon_version "1"; tag "Ensembl_canonical";
2	sraer114_es	exon	37430823	37430859	0.00995034340967669	+	.	gene_id "sraer114_gene_21810"; transcript_id "sraer114_gene_21810_tx_2"; exon_id "2_37430823_37430859_+"; exonnum "1"; txlen "500";
2	sraer114_mid	exon	37431441	37431633	0.00995034340967669	+	.	gene_id "sraer114_gene_21810"; transcript_id "sraer114_gene_21810_tx_2"; exon_id "2_37431441_37431633_+"; exonnum "2"; txlen "500";
2	sraer114_ss	exon	37431813	37432082	0.00995034340967669	+	.	gene_id "sraer114_gene_21810"; transcript_id "sraer114_gene_21810_tx_2"; exon_id "2_37431813_37432082_+"; exonnum "3"; txlen "500";
2	ensembl	exon	37460619	37460824	0	+	.	gene_id "ENSRNOG00000084498"; gene_version "1"; transcript_id "ENSRNOT00000144265"; transcript_version "1"; exon_number "1"; gene_source "ensembl"; gene_biotype "lncRNA"; transcript_source "ensembl"; transcript_biotype "lncRNA"; exon_id "ENSRNOE00000680654"; exon_version "1"; tag "Ensembl_canonical";
2	ensembl	transcript	37460619	37465185	0	+	.	gene_id "ENSRNOG00000084498"; gene_version "1"; transcript_id "ENSRNOT00000144265"; transcript_version "1"; gene_source "ensembl"; gene_biotype "lncRNA"; transcript_source "ensembl"; transcript_biotype "lncRNA"; tag "Ensembl_canonical";
2	ensembl	gene	37460619	37470782	0	+	.	gene_id "ENSRNOG00000084498"; gene_version "1"; gene_source "ensembl"; gene_biotype "lncRNA";
2	ensembl	exon	37460671	37460824	0	+	.	gene_id "ENSRNOG00000084498"; gene_version "1"; transcript_id "ENSRNOT00000134534"; transcript_version "1"; exon_number "1"; gene_source "ensembl"; gene_biotype "lncRNA"; transcript_source "ensembl"; transcript_biotype "lncRNA"; exon_id "ENSRNOE00000761653"; exon_version "1";
2	ensembl	transcript	37460671	37470782	0	+	.	gene_id "ENSRNOG00000084498"; gene_version "1"; transcript_id "ENSRNOT00000134534"; transcript_version "1"; gene_source "ensembl"; gene_biotype "lncRNA"; transcript_source "ensembl"; transcript_biotype "lncRNA";
2	ensembl	exon	37463579	37464250	0	+	.	gene_id "ENSRNOG00000084498"; gene_version "1"; transcript_id "ENSRNOT00000134534"; transcript_version "1"; exon_number "2"; gene_source "ensembl"; gene_biotype "lncRNA"; transcript_source "ensembl"; transcript_biotype "lncRNA"; exon_id "ENSRNOE00000678326"; exon_version "1";
2	ensembl	exon	37463579	37465185	0	+	.	gene_id "ENSRNOG00000084498"; gene_version "1"; transcript_id "ENSRNOT00000144265"; transcript_version "1"; exon_number "2"; gene_source "ensembl"; gene_biotype "lncRNA"; transcript_source "ensembl"; transcript_biotype "lncRNA"; exon_id "ENSRNOE00000674286"; exon_version "1"; tag "Ensembl_canonical";
2	ensembl	exon	37470687	37470782	0	+	.	gene_id "ENSRNOG00000084498"; gene_version "1"; transcript_id "ENSRNOT00000134534"; transcript_version "1"; exon_number "3"; gene_source "ensembl"; gene_biotype "lncRNA"; transcript_source "ensembl"; transcript_biotype "lncRNA"; exon_id "ENSRNOE00000755149"; exon_version "1";
2	sraer114_es	exon	37557602	37558332	0.104506122543442	+	.	gene_id "sraer114_gene_19989"; transcript_id "sraer114_gene_19989_tx_1"; exon_id "2_37557602_37558332_+"; exonnum "1"; txlen "1659";
2	sraer114_es	exon	37557602	37558332	0.0515744500863741	+	.	gene_id "sraer114_gene_19989"; transcript_id "sraer114_gene_19989_tx_2"; exon_id "2_37557602_37558332_+"; exonnum "1"; txlen "1736";
2	sraer114_mid	exon	37569472	37569548	0.0515744500863741	+	.	gene_id "sraer114_gene_19989"; transcript_id "sraer114_gene_19989_tx_2"; exon_id "2_37569472_37569548_+"; exonnum "2"; txlen "1736";
2	sraer114_mid	exon	37577451	37577567	0.104506122543442	+	.	gene_id "sraer114_gene_19989"; transcript_id "sraer114_gene_19989_tx_1"; exon_id "2_37577451_37577567_+"; exonnum "2"; txlen "1659";
2	sraer114_mid	exon	37577451	37577567	0.0515744500863741	+	.	gene_id "sraer114_gene_19989"; transcript_id "sraer114_gene_19989_tx_2"; exon_id "2_37577451_37577567_+"; exonnum "3"; txlen "1736";
2	sraer114_ss	exon	37577738	37578548	0.104506122543442	+	.	gene_id "sraer114_gene_19989"; transcript_id "sraer114_gene_19989_tx_1"; exon_id "2_37577738_37578548_+"; exonnum "3"; txlen "1659";
2	sraer114_ss	exon	37577738	37578548	0.0515744500863741	+	.	gene_id "sraer114_gene_19989"; transcript_id "sraer114_gene_19989_tx_2"; exon_id "2_37577738_37578548_+"; exonnum "4"; txlen "1736";
2	ensembl	exon	37709768	37709914	0	+	.	gene_id "ENSRNOG00000047506"; gene_version "4"; transcript_id "ENSRNOT00000095129"; transcript_version "2"; exon_number "1"; gene_name "Srek1ip1"; gene_source "ensembl"; gene_biotype "protein_coding"; transcript_name "Srek1ip1-202"; transcript_source "ensembl"; transcript_biotype "protein_coding"; exon_id "ENSRNOE00000665106"; exon_version "2";
2	ensembl	five_prime_utr	37709768	37709914	0	+	.	gene_id "ENSRNOG00000047506"; gene_version "4"; transcript_id "ENSRNOT00000095129"; transcript_version "2"; gene_name "Srek1ip1"; gene_source "ensembl"; gene_biotype "protein_coding"; transcript_name "Srek1ip1-202"; transcript_source "ensembl"; transcript_biotype "protein_coding";
2	ENSEMBL114_rn	exon	37709768	37709914	0.748980933168345	+	.	gene_id "ENSRNOG00000047506"; transcript_id "ENSRNOG00000047506_tx_3"; exon_id "2_37709768_37709914_+"; exonnum "1"; txlen "1216";
2	ensembl	gene	37709768	37733383	0	+	.	gene_id "ENSRNOG00000047506"; gene_version "4"; gene_name "Srek1ip1"; gene_source "ensembl"; gene_biotype "protein_coding";
2	ensembl	transcript	37709768	37733383	0	+	.	gene_id "ENSRNOG00000047506"; gene_version "4"; transcript_id "ENSRNOT00000095129"; transcript_version "2"; gene_name "Srek1ip1"; gene_source "ensembl"; gene_biotype "protein_coding"; transcript_name "Srek1ip1-202"; transcript_source "ensembl"; transcript_biotype "protein_coding";
2	ensembl	exon	37714918	37715141	0	+	.	gene_id "ENSRNOG00000047506"; gene_version "4"; transcript_id "ENSRNOT00000074499"; transcript_version "4"; exon_number "1"; gene_name "Srek1ip1"; gene_source "ensembl"; gene_biotype "protein_coding"; transcript_name "Srek1ip1-201"; transcript_source "ensembl"; transcript_biotype "protein_coding"; exon_id "ENSRNOE00000718566"; exon_version "1"; tag "Ensembl_canonical";
2	ensembl	five_prime_utr	37714918	37715141	0	+	.	gene_id "ENSRNOG00000047506"; gene_version "4"; transcript_id "ENSRNOT00000074499"; transcript_version "4"; gene_name "Srek1ip1"; gene_source "ensembl"; gene_biotype "protein_coding"; transcript_name "Srek1ip1-201"; transcript_source "ensembl"; transcript_biotype "protein_coding"; tag "Ensembl_canonical";
2	ensembl	transcript	37714918	37733383	0	+	.	gene_id "ENSRNOG00000047506"; gene_version "4"; transcript_id "ENSRNOT00000074499"; transcript_version "4"; gene_name "Srek1ip1"; gene_source "ensembl"; gene_biotype "protein_coding"; transcript_name "Srek1ip1-201"; transcript_source "ensembl"; transcript_biotype "protein_coding"; tag "Ensembl_canonical";
2	ensembl	five_prime_utr	37715606	37715693	0	+	.	gene_id "ENSRNOG00000047506"; gene_version "4"; transcript_id "ENSRNOT00000074499"; transcript_version "4"; gene_name "Srek1ip1"; gene_source "ensembl"; gene_biotype "protein_coding"; transcript_name "Srek1ip1-201"; transcript_source "ensembl"; transcript_biotype "protein_coding"; tag "Ensembl_canonical";
2	ensembl	exon	37715606	37715712	0	+	.	gene_id "ENSRNOG00000047506"; gene_version "4"; transcript_id "ENSRNOT00000074499"; transcript_version "4"; exon_number "2"; gene_name "Srek1ip1"; gene_source "ensembl"; gene_biotype "protein_coding"; transcript_name "Srek1ip1-201"; transcript_source "ensembl"; transcript_biotype "protein_coding"; exon_id "ENSRNOE00000764281"; exon_version "1"; tag "Ensembl_canonical";
2	ensembl	CDS	37715694	37715712	0	+	0	gene_id "ENSRNOG00000047506"; gene_version "4"; transcript_id "ENSRNOT00000074499"; transcript_version "4"; exon_number "2"; gene_name "Srek1ip1"; gene_source "ensembl"; gene_biotype "protein_coding"; transcript_name "Srek1ip1-201"; transcript_source "ensembl"; transcript_biotype "protein_coding"; protein_id "ENSRNOP00000064069"; protein_version "3"; tag "Ensembl_canonical";
2	ensembl	exon	37719427	37719474	0	+	.	gene_id "ENSRNOG00000047506"; gene_version "4"; transcript_id "ENSRNOT00000074499"; transcript_version "4"; exon_number "3"; gene_name "Srek1ip1"; gene_source "ensembl"; gene_biotype "protein_coding"; transcript_name "Srek1ip1-201"; transcript_source "ensembl"; transcript_biotype "protein_coding"; exon_id "ENSRNOE00000662291"; exon_version "1"; tag "Ensembl_canonical";
2	ensembl	CDS	37719427	37719474	0	+	2	gene_id "ENSRNOG00000047506"; gene_version "4"; transcript_id "ENSRNOT00000074499"; transcript_version "4"; exon_number "3"; gene_name "Srek1ip1"; gene_source "ensembl"; gene_biotype "protein_coding"; transcript_name "Srek1ip1-201"; transcript_source "ensembl"; transcript_biotype "protein_coding"; protein_id "ENSRNOP00000064069"; protein_version "3"; tag "Ensembl_canonical";
2	ensembl	exon	37719427	37719474	0	+	.	gene_id "ENSRNOG00000047506"; gene_version "4"; transcript_id "ENSRNOT00000095129"; transcript_version "2"; exon_number "2"; gene_name "Srek1ip1"; gene_source "ensembl"; gene_biotype "protein_coding"; transcript_name "Srek1ip1-202"; transcript_source "ensembl"; transcript_biotype "protein_coding"; exon_id "ENSRNOE00000627192"; exon_version "1";
2	ensembl	five_prime_utr	37719427	37719474	0	+	.	gene_id "ENSRNOG00000047506"; gene_version "4"; transcript_id "ENSRNOT00000095129"; transcript_version "2"; gene_name "Srek1ip1"; gene_source "ensembl"; gene_biotype "protein_coding"; transcript_name "Srek1ip1-202"; transcript_source "ensembl"; transcript_biotype "protein_coding";
2	ENSEMBL114_rn	exon	37719427	37719474	0.748980933168345	+	.	gene_id "ENSRNOG00000047506"; transcript_id "ENSRNOG00000047506_tx_3"; exon_id "2_37719427_37719474_+"; exonnum "2"; txlen "1216";
2	ensembl	five_prime_utr	37726411	37726474	0	+	.	gene_id "ENSRNOG00000047506"; gene_version "4"; transcript_id "ENSRNOT00000095129"; transcript_version "2"; gene_name "Srek1ip1"; gene_source "ensembl"; gene_biotype "protein_coding"; transcript_name "Srek1ip1-202"; transcript_source "ensembl"; transcript_biotype "protein_coding";
2	ensembl	exon	37726411	37726511	0	+	.	gene_id "ENSRNOG00000047506"; gene_version "4"; transcript_id "ENSRNOT00000095129"; transcript_version "2"; exon_number "3"; gene_name "Srek1ip1"; gene_source "ensembl"; gene_biotype "protein_coding"; transcript_name "Srek1ip1-202"; transcript_source "ensembl"; transcript_biotype "protein_coding"; exon_id "ENSRNOE00000602102"; exon_version "1";
2	ENSEMBL114_rn	exon	37726411	37726511	0.748980933168345	+	.	gene_id "ENSRNOG00000047506"; transcript_id "ENSRNOG00000047506_tx_3"; exon_id "2_37726411_37726511_+"; exonnum "3"; txlen "1216";
2	ensembl	CDS	37726475	37726511	0	+	0	gene_id "ENSRNOG00000047506"; gene_version "4"; transcript_id "ENSRNOT00000095129"; transcript_version "2"; exon_number "3"; gene_name "Srek1ip1"; gene_source "ensembl"; gene_biotype "protein_coding"; transcript_name "Srek1ip1-202"; transcript_source "ensembl"; transcript_biotype "protein_coding"; protein_id "ENSRNOP00000095882"; protein_version "1";
2	ensembl	exon	37727119	37727262	0	+	.	gene_id "ENSRNOG00000047506"; gene_version "4"; transcript_id "ENSRNOT00000074499"; transcript_version "4"; exon_number "4"; gene_name "Srek1ip1"; gene_source "ensembl"; gene_biotype "protein_coding"; transcript_name "Srek1ip1-201"; transcript_source "ensembl"; transcript_biotype "protein_coding"; exon_id "ENSRNOE00000631170"; exon_version "1"; tag "Ensembl_canonical";
2	ensembl	CDS	37727119	37727262	0	+	2	gene_id "ENSRNOG00000047506"; gene_version "4"; transcript_id "ENSRNOT00000074499"; transcript_version "4"; exon_number "4"; gene_name "Srek1ip1"; gene_source "ensembl"; gene_biotype "protein_coding"; transcript_name "Srek1ip1-201"; transcript_source "ensembl"; transcript_biotype "protein_coding"; protein_id "ENSRNOP00000064069"; protein_version "3"; tag "Ensembl_canonical";
2	ensembl	exon	37727119	37727262	0	+	.	gene_id "ENSRNOG00000047506"; gene_version "4"; transcript_id "ENSRNOT00000095129"; transcript_version "2"; exon_number "4"; gene_name "Srek1ip1"; gene_source "ensembl"; gene_biotype "protein_coding"; transcript_name "Srek1ip1-202"; transcript_source "ensembl"; transcript_biotype "protein_coding"; exon_id "ENSRNOE00000631170"; exon_version "1";
2	ensembl	CDS	37727119	37727262	0	+	2	gene_id "ENSRNOG00000047506"; gene_version "4"; transcript_id "ENSRNOT00000095129"; transcript_version "2"; exon_number "4"; gene_name "Srek1ip1"; gene_source "ensembl"; gene_biotype "protein_coding"; transcript_name "Srek1ip1-202"; transcript_source "ensembl"; transcript_biotype "protein_coding"; protein_id "ENSRNOP00000095882"; protein_version "1";
2	ENSEMBL114_rn	exon	37727119	37727262	0.748980933168345	+	.	gene_id "ENSRNOG00000047506"; transcript_id "ENSRNOG00000047506_tx_3"; exon_id "2_37727119_37727262_+"; exonnum "4"; txlen "1216";
2	ensembl	exon	37728616	37728688	0	+	.	gene_id "ENSRNOG00000047506"; gene_version "4"; transcript_id "ENSRNOT00000074499"; transcript_version "4"; exon_number "5"; gene_name "Srek1ip1"; gene_source "ensembl"; gene_biotype "protein_coding"; transcript_name "Srek1ip1-201"; transcript_source "ensembl"; transcript_biotype "protein_coding"; exon_id "ENSRNOE00000634150"; exon_version "1"; tag "Ensembl_canonical";
2	ensembl	CDS	37728616	37728688	0	+	2	gene_id "ENSRNOG00000047506"; gene_version "4"; transcript_id "ENSRNOT00000074499"; transcript_version "4"; exon_number "5"; gene_name "Srek1ip1"; gene_source "ensembl"; gene_biotype "protein_coding"; transcript_name "Srek1ip1-201"; transcript_source "ensembl"; transcript_biotype "protein_coding"; protein_id "ENSRNOP00000064069"; protein_version "3"; tag "Ensembl_canonical";
2	ensembl	exon	37728616	37728688	0	+	.	gene_id "ENSRNOG00000047506"; gene_version "4"; transcript_id "ENSRNOT00000095129"; transcript_version "2"; exon_number "5"; gene_name "Srek1ip1"; gene_source "ensembl"; gene_biotype "protein_coding"; transcript_name "Srek1ip1-202"; transcript_source "ensembl"; transcript_biotype "protein_coding"; exon_id "ENSRNOE00000634150"; exon_version "1";
2	ensembl	CDS	37728616	37728688	0	+	2	gene_id "ENSRNOG00000047506"; gene_version "4"; transcript_id "ENSRNOT00000095129"; transcript_version "2"; exon_number "5"; gene_name "Srek1ip1"; gene_source "ensembl"; gene_biotype "protein_coding"; transcript_name "Srek1ip1-202"; transcript_source "ensembl"; transcript_biotype "protein_coding"; protein_id "ENSRNOP00000095882"; protein_version "1";
2	ENSEMBL114_rn	exon	37728616	37728688	0.748980933168345	+	.	gene_id "ENSRNOG00000047506"; transcript_id "ENSRNOG00000047506_tx_3"; exon_id "2_37728616_37728688_+"; exonnum "5"; txlen "1216";
2	sraer114_ss	exon	37730774	37731476	0.748980933168345	+	.	gene_id "ENSRNOG00000047506"; transcript_id "ENSRNOG00000047506_tx_3"; exon_id "2_37730774_37731476_+"; exonnum "6"; txlen "1216";
2	ensembl	CDS	37731480	37731660	0	+	1	gene_id "ENSRNOG00000047506"; gene_version "4"; transcript_id "ENSRNOT00000074499"; transcript_version "4"; exon_number "6"; gene_name "Srek1ip1"; gene_source "ensembl"; gene_biotype "protein_coding"; transcript_name "Srek1ip1-201"; transcript_source "ensembl"; transcript_biotype "protein_coding"; protein_id "ENSRNOP00000064069"; protein_version "3"; tag "Ensembl_canonical";
2	ensembl	CDS	37731480	37731660	0	+	1	gene_id "ENSRNOG00000047506"; gene_version "4"; transcript_id "ENSRNOT00000095129"; transcript_version "2"; exon_number "6"; gene_name "Srek1ip1"; gene_source "ensembl"; gene_biotype "protein_coding"; transcript_name "Srek1ip1-202"; transcript_source "ensembl"; transcript_biotype "protein_coding"; protein_id "ENSRNOP00000095882"; protein_version "1";
2	ensembl	exon	37731480	37733383	0	+	.	gene_id "ENSRNOG00000047506"; gene_version "4"; transcript_id "ENSRNOT00000074499"; transcript_version "4"; exon_number "6"; gene_name "Srek1ip1"; gene_source "ensembl"; gene_biotype "protein_coding"; transcript_name "Srek1ip1-201"; transcript_source "ensembl"; transcript_biotype "protein_coding"; exon_id "ENSRNOE00000605570"; exon_version "2"; tag "Ensembl_canonical";
2	ensembl	exon	37731480	37733383	0	+	.	gene_id "ENSRNOG00000047506"; gene_version "4"; transcript_id "ENSRNOT00000095129"; transcript_version "2"; exon_number "6"; gene_name "Srek1ip1"; gene_source "ensembl"; gene_biotype "protein_coding"; transcript_name "Srek1ip1-202"; transcript_source "ensembl"; transcript_biotype "protein_coding"; exon_id "ENSRNOE00000605570"; exon_version "2";
2	ensembl	stop_codon	37731661	37731663	0	+	0	gene_id "ENSRNOG00000047506"; gene_version "4"; transcript_id "ENSRNOT00000074499"; transcript_version "4"; exon_number "6"; gene_name "Srek1ip1"; gene_source "ensembl"; gene_biotype "protein_coding"; transcript_name "Srek1ip1-201"; transcript_source "ensembl"; transcript_biotype "protein_coding"; tag "Ensembl_canonical";
2	ensembl	stop_codon	37731661	37731663	0	+	0	gene_id "ENSRNOG00000047506"; gene_version "4"; transcript_id "ENSRNOT00000095129"; transcript_version "2"; exon_number "6"; gene_name "Srek1ip1"; gene_source "ensembl"; gene_biotype "protein_coding"; transcript_name "Srek1ip1-202"; transcript_source "ensembl"; transcript_biotype "protein_coding";
2	ensembl	three_prime_utr	37731664	37733383	0	+	.	gene_id "ENSRNOG00000047506"; gene_version "4"; transcript_id "ENSRNOT00000074499"; transcript_version "4"; gene_name "Srek1ip1"; gene_source "ensembl"; gene_biotype "protein_coding"; transcript_name "Srek1ip1-201"; transcript_source "ensembl"; transcript_biotype "protein_coding"; tag "Ensembl_canonical";
2	ensembl	three_prime_utr	37731664	37733383	0	+	.	gene_id "ENSRNOG00000047506"; gene_version "4"; transcript_id "ENSRNOT00000095129"; transcript_version "2"; gene_name "Srek1ip1"; gene_source "ensembl"; gene_biotype "protein_coding"; transcript_name "Srek1ip1-202"; transcript_source "ensembl"; transcript_biotype "protein_coding";
2	sraer114_es	exon	37752701	37752904	0.0306040293946041	+	.	gene_id "ENSRNOG00000074838"; transcript_id "ENSRNOG00000074838_tx_12"; exon_id "2_37752701_37752904_+"; exonnum "1"; txlen "1229";
2	sraer114_es	exon	37752701	37752904	0.015302014697302	+	.	gene_id "ENSRNOG00000074838"; transcript_id "ENSRNOG00000074838_tx_15"; exon_id "2_37752701_37752904_+"; exonnum "1"; txlen "1106";
2	sraer114_mid	exon	37753948	37754153	0.233091684594007	+	.	gene_id "ENSRNOG00000074838"; transcript_id "ENSRNOG00000074838_tx_2"; exon_id "2_37753948_37754153_+"; exonnum "1"; txlen "1231";
2	sraer114_mid	exon	37753948	37754153	0.0825533049603775	+	.	gene_id "ENSRNOG00000074838"; transcript_id "ENSRNOG00000074838_tx_6"; exon_id "2_37753948_37754153_+"; exonnum "1"; txlen "536";
2	sraer114_mid	exon	37757697	37757819	0.0306040293946041	+	.	gene_id "ENSRNOG00000074838"; transcript_id "ENSRNOG00000074838_tx_12"; exon_id "2_37757697_37757819_+"; exonnum "2"; txlen "1229";
2	sraer114_mid	exon	37757697	37757819	0.233091684594007	+	.	gene_id "ENSRNOG00000074838"; transcript_id "ENSRNOG00000074838_tx_2"; exon_id "2_37757697_37757819_+"; exonnum "2"; txlen "1231";
2	sraer114_mid	exon	37757697	37757819	0.0825533049603775	+	.	gene_id "ENSRNOG00000074838"; transcript_id "ENSRNOG00000074838_tx_6"; exon_id "2_37757697_37757819_+"; exonnum "2"; txlen "536";
2	ensembl	exon	37765116	37765195	0	+	.	gene_id "ENSRNOG00000074838"; gene_version "1"; transcript_id "ENSRNOT00000133659"; transcript_version "1"; exon_number "1"; gene_source "ensembl"; gene_biotype "lncRNA"; transcript_source "ensembl"; transcript_biotype "lncRNA"; exon_id "ENSRNOE00000727484"; exon_version "1"; tag "Ensembl_canonical";
2	ENSEMBL114_rn	exon	37765116	37765195	0.0326319172838053	+	.	gene_id "ENSRNOG00000074838"; transcript_id "ENSRNOG00000074838_tx_10"; exon_id "2_37765116_37765195_+"; exonnum "1"; txlen "1100";
2	ENSEMBL114_rn	exon	37765116	37765195	0.03139368894042	+	.	gene_id "ENSRNOG00000074838"; transcript_id "ENSRNOG00000074838_tx_11"; exon_id "2_37765116_37765195_+"; exonnum "1"; txlen "1156";
2	ENSEMBL114_rn	exon	37765116	37765195	0.024530796659906	+	.	gene_id "ENSRNOG00000074838"; transcript_id "ENSRNOG00000074838_tx_13"; exon_id "2_37765116_37765195_+"; exonnum "1"; txlen "1021";
2	ENSEMBL114_rn	exon	37765116	37765195	0.0119298686385886	+	.	gene_id "ENSRNOG00000074838"; transcript_id "ENSRNOG00000074838_tx_17"; exon_id "2_37765116_37765195_+"; exonnum "1"; txlen "1571";
2	ENSEMBL114_rn	exon	37765116	37765195	0.0871068291465052	+	.	gene_id "ENSRNOG00000074838"; transcript_id "ENSRNOG00000074838_tx_5"; exon_id "2_37765116_37765195_+"; exonnum "1"; txlen "1235";
2	ENSEMBL114_rn	exon	37765116	37765195	0.0357654255447668	+	.	gene_id "ENSRNOG00000074838"; transcript_id "ENSRNOG00000074838_tx_9"; exon_id "2_37765116_37765195_+"; exonnum "1"; txlen "1413";
2	ensembl	gene	37765116	37769626	0	+	.	gene_id "ENSRNOG00000074838"; gene_version "1"; gene_source "ensembl"; gene_biotype "lncRNA";
2	ensembl	transcript	37765116	37769626	0	+	.	gene_id "ENSRNOG00000074838"; gene_version "1"; transcript_id "ENSRNOT00000133659"; transcript_version "1"; gene_source "ensembl"; gene_biotype "lncRNA"; transcript_source "ensembl"; transcript_biotype "lncRNA"; tag "Ensembl_canonical";
2	ensembl	exon	37765532	37765570	0	+	.	gene_id "ENSRNOG00000074838"; gene_version "1"; transcript_id "ENSRNOT00000133659"; transcript_version "1"; exon_number "2"; gene_source "ensembl"; gene_biotype "lncRNA"; transcript_source "ensembl"; transcript_biotype "lncRNA"; exon_id "ENSRNOE00000730763"; exon_version "1"; tag "Ensembl_canonical";
2	ENSEMBL114_rn	exon	37765532	37765570	0.0326319172838053	+	.	gene_id "ENSRNOG00000074838"; transcript_id "ENSRNOG00000074838_tx_10"; exon_id "2_37765532_37765570_+"; exonnum "2"; txlen "1100";
2	ENSEMBL114_rn	exon	37765532	37765570	0.03139368894042	+	.	gene_id "ENSRNOG00000074838"; transcript_id "ENSRNOG00000074838_tx_11"; exon_id "2_37765532_37765570_+"; exonnum "2"; txlen "1156";
2	ENSEMBL114_rn	exon	37765532	37765570	0.024530796659906	+	.	gene_id "ENSRNOG00000074838"; transcript_id "ENSRNOG00000074838_tx_13"; exon_id "2_37765532_37765570_+"; exonnum "2"; txlen "1021";
2	ENSEMBL114_rn	exon	37765532	37765570	0.0119298686385886	+	.	gene_id "ENSRNOG00000074838"; transcript_id "ENSRNOG00000074838_tx_17"; exon_id "2_37765532_37765570_+"; exonnum "2"; txlen "1571";
2	ENSEMBL114_rn	exon	37765532	37765570	0.0871068291465052	+	.	gene_id "ENSRNOG00000074838"; transcript_id "ENSRNOG00000074838_tx_5"; exon_id "2_37765532_37765570_+"; exonnum "2"; txlen "1235";
2	ENSEMBL114_rn	exon	37765532	37765570	0.0357654255447668	+	.	gene_id "ENSRNOG00000074838"; transcript_id "ENSRNOG00000074838_tx_9"; exon_id "2_37765532_37765570_+"; exonnum "2"; txlen "1413";
2	ensembl	exon	37765927	37766005	0	+	.	gene_id "ENSRNOG00000074838"; gene_version "1"; transcript_id "ENSRNOT00000133659"; transcript_version "1"; exon_number "3"; gene_source "ensembl"; gene_biotype "lncRNA"; transcript_source "ensembl"; transcript_biotype "lncRNA"; exon_id "ENSRNOE00000726754"; exon_version "1"; tag "Ensembl_canonical";
2	ENSEMBL114_rn	exon	37765927	37766005	0.0326319172838053	+	.	gene_id "ENSRNOG00000074838"; transcript_id "ENSRNOG00000074838_tx_10"; exon_id "2_37765927_37766005_+"; exonnum "3"; txlen "1100";
2	ENSEMBL114_rn	exon	37765927	37766005	0.0119298686385886	+	.	gene_id "ENSRNOG00000074838"; transcript_id "ENSRNOG00000074838_tx_17"; exon_id "2_37765927_37766005_+"; exonnum "3"; txlen "1571";
2	ENSEMBL114_rn	exon	37765927	37766005	0.0871068291465052	+	.	gene_id "ENSRNOG00000074838"; transcript_id "ENSRNOG00000074838_tx_5"; exon_id "2_37765927_37766005_+"; exonnum "3"; txlen "1235";
2	ENSEMBL114_rn	exon	37765927	37766005	0.0357654255447668	+	.	gene_id "ENSRNOG00000074838"; transcript_id "ENSRNOG00000074838_tx_9"; exon_id "2_37765927_37766005_+"; exonnum "3"; txlen "1413";
2	ensembl	exon	37766707	37766841	0	+	.	gene_id "ENSRNOG00000074838"; gene_version "1"; transcript_id "ENSRNOT00000133659"; transcript_version "1"; exon_number "4"; gene_source "ensembl"; gene_biotype "lncRNA"; transcript_source "ensembl"; transcript_biotype "lncRNA"; exon_id "ENSRNOE00000812594"; exon_version "1"; tag "Ensembl_canonical";
2	ENSEMBL114_rn	exon	37766707	37766841	0.03139368894042	+	.	gene_id "ENSRNOG00000074838"; transcript_id "ENSRNOG00000074838_tx_11"; exon_id "2_37766707_37766841_+"; exonnum "3"; txlen "1156";
2	ENSEMBL114_rn	exon	37766707	37766841	0.0119298686385886	+	.	gene_id "ENSRNOG00000074838"; transcript_id "ENSRNOG00000074838_tx_17"; exon_id "2_37766707_37766841_+"; exonnum "4"; txlen "1571";
2	ENSEMBL114_rn	exon	37766707	37766841	0.0871068291465052	+	.	gene_id "ENSRNOG00000074838"; transcript_id "ENSRNOG00000074838_tx_5"; exon_id "2_37766707_37766841_+"; exonnum "4"; txlen "1235";
2	ENSEMBL114_rn	exon	37766707	37766841	0.0357654255447668	+	.	gene_id "ENSRNOG00000074838"; transcript_id "ENSRNOG00000074838_tx_9"; exon_id "2_37766707_37766841_+"; exonnum "4"; txlen "1413";
2	ensembl	exon	37767046	37767223	0	+	.	gene_id "ENSRNOG00000074838"; gene_version "1"; transcript_id "ENSRNOT00000133659"; transcript_version "1"; exon_number "5"; gene_source "ensembl"; gene_biotype "lncRNA"; transcript_source "ensembl"; transcript_biotype "lncRNA"; exon_id "ENSRNOE00000773206"; exon_version "1"; tag "Ensembl_canonical";
2	ENSEMBL114_rn	exon	37767046	37767223	0.0119298686385886	+	.	gene_id "ENSRNOG00000074838"; transcript_id "ENSRNOG00000074838_tx_17"; exon_id "2_37767046_37767223_+"; exonnum "5"; txlen "1571";
2	ENSEMBL114_rn	exon	37767046	37767223	0.0357654255447668	+	.	gene_id "ENSRNOG00000074838"; transcript_id "ENSRNOG00000074838_tx_9"; exon_id "2_37767046_37767223_+"; exonnum "5"; txlen "1413";
2	ensembl	exon	37768387	37769626	0	+	.	gene_id "ENSRNOG00000074838"; gene_version "1"; transcript_id "ENSRNOT00000133659"; transcript_version "1"; exon_number "6"; gene_source "ensembl"; gene_biotype "lncRNA"; transcript_source "ensembl"; transcript_biotype "lncRNA"; exon_id "ENSRNOE00000760163"; exon_version "1"; tag "Ensembl_canonical";
2	sraer114_mid	exon	37768404	37768561	0.0119298686385886	+	.	gene_id "ENSRNOG00000074838"; transcript_id "ENSRNOG00000074838_tx_17"; exon_id "2_37768404_37768561_+"; exonnum "6"; txlen "1571";
2	sraer114_es	exon	37782607	37782895	0.0671237680831858	+	.	gene_id "ENSRNOG00000074838"; transcript_id "ENSRNOG00000074838_tx_7"; exon_id "2_37782607_37782895_+"; exonnum "1"; txlen "1191";
2	sraer114_es	exon	37797114	37797193	0.439571641184237	+	.	gene_id "ENSRNOG00000074838"; transcript_id "ENSRNOG00000074838_tx_1"; exon_id "2_37797114_37797193_+"; exonnum "1"; txlen "982";
2	sraer114_ss	exon	37813274	37814175	0.439571641184237	+	.	gene_id "ENSRNOG00000074838"; transcript_id "ENSRNOG00000074838_tx_1"; exon_id "2_37813274_37814175_+"; exonnum "2"; txlen "982";
2	sraer114_ss	exon	37813274	37814175	0.0326319172838053	+	.	gene_id "ENSRNOG00000074838"; transcript_id "ENSRNOG00000074838_tx_10"; exon_id "2_37813274_37814175_+"; exonnum "4"; txlen "1100";
2	sraer114_ss	exon	37813274	37814175	0.03139368894042	+	.	gene_id "ENSRNOG00000074838"; transcript_id "ENSRNOG00000074838_tx_11"; exon_id "2_37813274_37814175_+"; exonnum "4"; txlen "1156";
2	sraer114_ss	exon	37813274	37814175	0.0306040293946041	+	.	gene_id "ENSRNOG00000074838"; transcript_id "ENSRNOG00000074838_tx_12"; exon_id "2_37813274_37814175_+"; exonnum "3"; txlen "1229";
2	sraer114_ss	exon	37813274	37814175	0.024530796659906	+	.	gene_id "ENSRNOG00000074838"; transcript_id "ENSRNOG00000074838_tx_13"; exon_id "2_37813274_37814175_+"; exonnum "3"; txlen "1021";
2	sraer114_ss	exon	37813274	37814175	0.015302014697302	+	.	gene_id "ENSRNOG00000074838"; transcript_id "ENSRNOG00000074838_tx_15"; exon_id "2_37813274_37814175_+"; exonnum "2"; txlen "1106";
2	sraer114_ss	exon	37813274	37814175	0.0119298686385886	+	.	gene_id "ENSRNOG00000074838"; transcript_id "ENSRNOG00000074838_tx_17"; exon_id "2_37813274_37814175_+"; exonnum "7"; txlen "1571";
2	sraer114_ss	exon	37813274	37814175	0.233091684594007	+	.	gene_id "ENSRNOG00000074838"; transcript_id "ENSRNOG00000074838_tx_2"; exon_id "2_37813274_37814175_+"; exonnum "3"; txlen "1231";
2	sraer114_ss	exon	37813274	37814175	0.0871068291465052	+	.	gene_id "ENSRNOG00000074838"; transcript_id "ENSRNOG00000074838_tx_5"; exon_id "2_37813274_37814175_+"; exonnum "5"; txlen "1235";
2	sraer114_ss	exon	37813274	37814175	0.0671237680831858	+	.	gene_id "ENSRNOG00000074838"; transcript_id "ENSRNOG00000074838_tx_7"; exon_id "2_37813274_37814175_+"; exonnum "2"; txlen "1191";
2	sraer114_ss	exon	37813274	37814175	0.0357654255447668	+	.	gene_id "ENSRNOG00000074838"; transcript_id "ENSRNOG00000074838_tx_9"; exon_id "2_37813274_37814175_+"; exonnum "6"; txlen "1413";
2	sraer114_ss	exon	37830726	37830932	0.0825533049603775	+	.	gene_id "ENSRNOG00000074838"; transcript_id "ENSRNOG00000074838_tx_6"; exon_id "2_37830726_37830932_+"; exonnum "3"; txlen "536";
2	sraer114_es	exon	37873050	37873113	0.252451413771423	+	.	gene_id "sraer114_gene_22875"; transcript_id "sraer114_gene_22875_tx_1"; exon_id "2_37873050_37873113_+"; exonnum "1"; txlen "981";
2	sraer114_es	exon	37873050	37873113	0.0511829848042671	+	.	gene_id "sraer114_gene_22875"; transcript_id "sraer114_gene_22875_tx_2"; exon_id "2_37873050_37873113_+"; exonnum "1"; txlen "512";
2	sraer114_es	exon	37873050	37873113	0.0404076195823161	+	.	gene_id "sraer114_gene_22875"; transcript_id "sraer114_gene_22875_tx_3"; exon_id "2_37873050_37873113_+"; exonnum "1"; txlen "865";
2	sraer114_es	exon	37873050	37873113	0.0361744403879782	+	.	gene_id "sraer114_gene_22875"; transcript_id "sraer114_gene_22875_tx_4"; exon_id "2_37873050_37873113_+"; exonnum "1"; txlen "914";
2	sraer114_es	exon	37873050	37873113	0.0361744403879782	+	.	gene_id "sraer114_gene_22875"; transcript_id "sraer114_gene_22875_tx_6"; exon_id "2_37873050_37873113_+"; exonnum "1"; txlen "798";
2	sraer114_mid	exon	37874730	37874796	0.252451413771423	+	.	gene_id "sraer114_gene_22875"; transcript_id "sraer114_gene_22875_tx_1"; exon_id "2_37874730_37874796_+"; exonnum "2"; txlen "981";
2	sraer114_mid	exon	37874730	37874796	0.0511829848042671	+	.	gene_id "sraer114_gene_22875"; transcript_id "sraer114_gene_22875_tx_2"; exon_id "2_37874730_37874796_+"; exonnum "2"; txlen "512";
2	sraer114_mid	exon	37874730	37874796	0.0404076195823161	+	.	gene_id "sraer114_gene_22875"; transcript_id "sraer114_gene_22875_tx_3"; exon_id "2_37874730_37874796_+"; exonnum "2"; txlen "865";
2	sraer114_mid	exon	37876001	37876099	0.252451413771423	+	.	gene_id "sraer114_gene_22875"; transcript_id "sraer114_gene_22875_tx_1"; exon_id "2_37876001_37876099_+"; exonnum "3"; txlen "981";
2	sraer114_mid	exon	37876001	37876099	0.0511829848042671	+	.	gene_id "sraer114_gene_22875"; transcript_id "sraer114_gene_22875_tx_2"; exon_id "2_37876001_37876099_+"; exonnum "3"; txlen "512";
2	sraer114_mid	exon	37876001	37876099	0.0404076195823161	+	.	gene_id "sraer114_gene_22875"; transcript_id "sraer114_gene_22875_tx_3"; exon_id "2_37876001_37876099_+"; exonnum "3"; txlen "865";
2	sraer114_mid	exon	37876001	37876099	0.0361744403879782	+	.	gene_id "sraer114_gene_22875"; transcript_id "sraer114_gene_22875_tx_4"; exon_id "2_37876001_37876099_+"; exonnum "2"; txlen "914";
2	sraer114_mid	exon	37876001	37876099	0.0361744403879782	+	.	gene_id "sraer114_gene_22875"; transcript_id "sraer114_gene_22875_tx_6"; exon_id "2_37876001_37876099_+"; exonnum "2"; txlen "798";
2	sraer114_mid	exon	37877427	37877542	0.252451413771423	+	.	gene_id "sraer114_gene_22875"; transcript_id "sraer114_gene_22875_tx_1"; exon_id "2_37877427_37877542_+"; exonnum "4"; txlen "981";
2	sraer114_mid	exon	37877427	37877542	0.0511829848042671	+	.	gene_id "sraer114_gene_22875"; transcript_id "sraer114_gene_22875_tx_2"; exon_id "2_37877427_37877542_+"; exonnum "4"; txlen "512";
2	sraer114_mid	exon	37877427	37877542	0.0361744403879782	+	.	gene_id "sraer114_gene_22875"; transcript_id "sraer114_gene_22875_tx_4"; exon_id "2_37877427_37877542_+"; exonnum "3"; txlen "914";
2	sraer114_ss	exon	37880274	37880439	0.0511829848042671	+	.	gene_id "sraer114_gene_22875"; transcript_id "sraer114_gene_22875_tx_2"; exon_id "2_37880274_37880439_+"; exonnum "5"; txlen "512";
2	sraer114_ss	exon	37882735	37883369	0.252451413771423	+	.	gene_id "sraer114_gene_22875"; transcript_id "sraer114_gene_22875_tx_1"; exon_id "2_37882735_37883369_+"; exonnum "5"; txlen "981";
2	sraer114_ss	exon	37882735	37883369	0.0404076195823161	+	.	gene_id "sraer114_gene_22875"; transcript_id "sraer114_gene_22875_tx_3"; exon_id "2_37882735_37883369_+"; exonnum "4"; txlen "865";
2	sraer114_ss	exon	37882735	37883369	0.0361744403879782	+	.	gene_id "sraer114_gene_22875"; transcript_id "sraer114_gene_22875_tx_4"; exon_id "2_37882735_37883369_+"; exonnum "4"; txlen "914";
2	sraer114_ss	exon	37882735	37883369	0.0361744403879782	+	.	gene_id "sraer114_gene_22875"; transcript_id "sraer114_gene_22875_tx_6"; exon_id "2_37882735_37883369_+"; exonnum "3"; txlen "798";
2	sraer114_es	exon	37965819	37966239	0.230047581411568	+	.	gene_id "sraer114_gene_16487"; transcript_id "sraer114_gene_16487_tx_1"; exon_id "2_37965819_37966239_+"; exonnum "1"; txlen "1493";
2	sraer114_ss	exon	37968981	37970052	0.230047581411568	+	.	gene_id "sraer114_gene_16487"; transcript_id "sraer114_gene_16487_tx_1"; exon_id "2_37968981_37970052_+"; exonnum "2"; txlen "1493";
2	sraer114_es	exon	37974727	37974898	0.000591500256737729	+	.	gene_id "sraer114_gene_16487"; transcript_id "sraer114_gene_16487_tx_2"; exon_id "2_37974727_37974898_+"; exonnum "1"; txlen "1211";
2	sraer114_ss	exon	37981055	37982093	0.000591500256737729	+	.	gene_id "sraer114_gene_16487"; transcript_id "sraer114_gene_16487_tx_2"; exon_id "2_37981055_37982093_+"; exonnum "2"; txlen "1211";
2	sraer114_es	exon	38030527	38030618	0.589621238508164	+	.	gene_id "sraer114_gene_16488"; transcript_id "sraer114_gene_16488_tx_1"; exon_id "2_38030527_38030618_+"; exonnum "1"; txlen "1166";
2	sraer114_es	exon	38030527	38030618	0.19510844642539	+	.	gene_id "sraer114_gene_16488"; transcript_id "sraer114_gene_16488_tx_2"; exon_id "2_38030527_38030618_+"; exonnum "1"; txlen "1318";
2	sraer114_es	exon	38030527	38030618	0.110333092334948	+	.	gene_id "sraer114_gene_16488"; transcript_id "sraer114_gene_16488_tx_3"; exon_id "2_38030527_38030618_+"; exonnum "1"; txlen "1411";
2	sraer114_es	exon	38030527	38030618	0.0344923203662979	+	.	gene_id "sraer114_gene_16488"; transcript_id "sraer114_gene_16488_tx_4"; exon_id "2_38030527_38030618_+"; exonnum "1"; txlen "1634";
2	sraer114_es	exon	38030527	38030618	0.0344923203662979	+	.	gene_id "sraer114_gene_16488"; transcript_id "sraer114_gene_16488_tx_5"; exon_id "2_38030527_38030618_+"; exonnum "1"; txlen "1541";
2	sraer114_mid	exon	38031046	38031138	0.110333092334948	+	.	gene_id "sraer114_gene_16488"; transcript_id "sraer114_gene_16488_tx_3"; exon_id "2_38031046_38031138_+"; exonnum "2"; txlen "1411";
2	sraer114_mid	exon	38031046	38031138	0.0344923203662979	+	.	gene_id "sraer114_gene_16488"; transcript_id "sraer114_gene_16488_tx_4"; exon_id "2_38031046_38031138_+"; exonnum "2"; txlen "1634";
2	sraer114_mid	exon	38032920	38033071	0.19510844642539	+	.	gene_id "sraer114_gene_16488"; transcript_id "sraer114_gene_16488_tx_2"; exon_id "2_38032920_38033071_+"; exonnum "2"; txlen "1318";
2	sraer114_mid	exon	38032920	38033071	0.110333092334948	+	.	gene_id "sraer114_gene_16488"; transcript_id "sraer114_gene_16488_tx_3"; exon_id "2_38032920_38033071_+"; exonnum "3"; txlen "1411";
2	sraer114_mid	exon	38032920	38033071	0.0344923203662979	+	.	gene_id "sraer114_gene_16488"; transcript_id "sraer114_gene_16488_tx_4"; exon_id "2_38032920_38033071_+"; exonnum "3"; txlen "1634";
2	sraer114_mid	exon	38032920	38033071	0.0344923203662979	+	.	gene_id "sraer114_gene_16488"; transcript_id "sraer114_gene_16488_tx_5"; exon_id "2_38032920_38033071_+"; exonnum "2"; txlen "1541";
2	sraer114_mid	exon	38033874	38034096	0.0344923203662979	+	.	gene_id "sraer114_gene_16488"; transcript_id "sraer114_gene_16488_tx_4"; exon_id "2_38033874_38034096_+"; exonnum "4"; txlen "1634";
2	sraer114_mid	exon	38033874	38034096	0.0344923203662979	+	.	gene_id "sraer114_gene_16488"; transcript_id "sraer114_gene_16488_tx_5"; exon_id "2_38033874_38034096_+"; exonnum "3"; txlen "1541";
2	sraer114_ss	exon	38043163	38044236	0.589621238508164	+	.	gene_id "sraer114_gene_16488"; transcript_id "sraer114_gene_16488_tx_1"; exon_id "2_38043163_38044236_+"; exonnum "2"; txlen "1166";
2	sraer114_ss	exon	38043163	38044236	0.19510844642539	+	.	gene_id "sraer114_gene_16488"; transcript_id "sraer114_gene_16488_tx_2"; exon_id "2_38043163_38044236_+"; exonnum "3"; txlen "1318";
2	sraer114_ss	exon	38043163	38044236	0.110333092334948	+	.	gene_id "sraer114_gene_16488"; transcript_id "sraer114_gene_16488_tx_3"; exon_id "2_38043163_38044236_+"; exonnum "4"; txlen "1411";
2	sraer114_ss	exon	38043163	38044236	0.0344923203662979	+	.	gene_id "sraer114_gene_16488"; transcript_id "sraer114_gene_16488_tx_4"; exon_id "2_38043163_38044236_+"; exonnum "5"; txlen "1634";
2	sraer114_ss	exon	38043163	38044236	0.0344923203662979	+	.	gene_id "sraer114_gene_16488"; transcript_id "sraer114_gene_16488_tx_5"; exon_id "2_38043163_38044236_+"; exonnum "4"; txlen "1541";
2	sraer114_es	exon	38065623	38065810	0.0276222712350622	+	.	gene_id "sraer114_gene_10495"; transcript_id "sraer114_gene_10495_tx_3"; exon_id "2_38065623_38065810_+"; exonnum "1"; txlen "794";
2	sraer114_es	exon	38065623	38065810	0.00498582310118951	+	.	gene_id "sraer114_gene_10495"; transcript_id "sraer114_gene_10495_tx_4"; exon_id "2_38065623_38065810_+"; exonnum "1"; txlen "796";
2	sraer114_mid	exon	38067872	38067916	0.0276222712350622	+	.	gene_id "sraer114_gene_10495"; transcript_id "sraer114_gene_10495_tx_3"; exon_id "2_38067872_38067916_+"; exonnum "2"; txlen "794";
2	sraer114_mid	exon	38067872	38067916	0.00498582310118951	+	.	gene_id "sraer114_gene_10495"; transcript_id "sraer114_gene_10495_tx_4"; exon_id "2_38067872_38067916_+"; exonnum "2"; txlen "796";
2	sraer114_es	exon	38084414	38084504	0.105963861737499	+	.	gene_id "sraer114_gene_10495"; transcript_id "sraer114_gene_10495_tx_2"; exon_id "2_38084414_38084504_+"; exonnum "1"; txlen "652";
2	sraer114_mid	exon	38085894	38086026	0.105963861737499	+	.	gene_id "sraer114_gene_10495"; transcript_id "sraer114_gene_10495_tx_2"; exon_id "2_38085894_38086026_+"; exonnum "2"; txlen "652";
2	sraer114_mid	exon	38085894	38086026	0.0276222712350622	+	.	gene_id "sraer114_gene_10495"; transcript_id "sraer114_gene_10495_tx_3"; exon_id "2_38085894_38086026_+"; exonnum "3"; txlen "794";
2	sraer114_mid	exon	38085894	38086028	0.00498582310118951	+	.	gene_id "sraer114_gene_10495"; transcript_id "sraer114_gene_10495_tx_4"; exon_id "2_38085894_38086028_+"; exonnum "3"; txlen "796";
2	sraer114_es	exon	38089182	38089257	3.45142065408696	+	.	gene_id "sraer114_gene_10495"; transcript_id "sraer114_gene_10495_tx_1"; exon_id "2_38089182_38089257_+"; exonnum "1"; txlen "504";
2	sraer114_ss	exon	38091013	38091440	3.45142065408696	+	.	gene_id "sraer114_gene_10495"; transcript_id "sraer114_gene_10495_tx_1"; exon_id "2_38091013_38091440_+"; exonnum "2"; txlen "504";
2	sraer114_ss	exon	38091013	38091440	0.105963861737499	+	.	gene_id "sraer114_gene_10495"; transcript_id "sraer114_gene_10495_tx_2"; exon_id "2_38091013_38091440_+"; exonnum "3"; txlen "652";
2	sraer114_ss	exon	38091013	38091440	0.0276222712350622	+	.	gene_id "sraer114_gene_10495"; transcript_id "sraer114_gene_10495_tx_3"; exon_id "2_38091013_38091440_+"; exonnum "4"; txlen "794";
2	sraer114_ss	exon	38091013	38091440	0.00498582310118951	+	.	gene_id "sraer114_gene_10495"; transcript_id "sraer114_gene_10495_tx_4"; exon_id "2_38091013_38091440_+"; exonnum "4"; txlen "796";
2	sraer114_es	exon	38143793	38143940	0.0437452415609139	+	.	gene_id "sraer114_gene_10496"; transcript_id "sraer114_gene_10496_tx_1"; exon_id "2_38143793_38143940_+"; exonnum "1"; txlen "1135";
2	sraer114_es	exon	38143793	38143940	0.0136511114695157	+	.	gene_id "sraer114_gene_10496"; transcript_id "sraer114_gene_10496_tx_4"; exon_id "2_38143793_38143940_+"; exonnum "1"; txlen "975";
2	sraer114_es	exon	38143793	38143940	0.00255141168146377	+	.	gene_id "sraer114_gene_10496"; transcript_id "sraer114_gene_10496_tx_5"; exon_id "2_38143793_38143940_+"; exonnum "1"; txlen "929";
2	sraer114_mid	exon	38162703	38162862	0.0437452415609139	+	.	gene_id "sraer114_gene_10496"; transcript_id "sraer114_gene_10496_tx_1"; exon_id "2_38162703_38162862_+"; exonnum "2"; txlen "1135";
2	sraer114_mid	exon	38162703	38162862	0.00255141168146377	+	.	gene_id "sraer114_gene_10496"; transcript_id "sraer114_gene_10496_tx_5"; exon_id "2_38162703_38162862_+"; exonnum "2"; txlen "929";
2	sraer114_mid	exon	38163174	38163413	0.0437452415609139	+	.	gene_id "sraer114_gene_10496"; transcript_id "sraer114_gene_10496_tx_1"; exon_id "2_38163174_38163413_+"; exonnum "3"; txlen "1135";
2	sraer114_mid	exon	38163174	38163413	0.0136511114695157	+	.	gene_id "sraer114_gene_10496"; transcript_id "sraer114_gene_10496_tx_4"; exon_id "2_38163174_38163413_+"; exonnum "2"; txlen "975";
2	sraer114_mid	exon	38163174	38163413	0.00255141168146377	+	.	gene_id "sraer114_gene_10496"; transcript_id "sraer114_gene_10496_tx_5"; exon_id "2_38163174_38163413_+"; exonnum "3"; txlen "929";
2	sraer114_mid	exon	38163745	38163814	0.0437452415609139	+	.	gene_id "sraer114_gene_10496"; transcript_id "sraer114_gene_10496_tx_1"; exon_id "2_38163745_38163814_+"; exonnum "4"; txlen "1135";
2	sraer114_mid	exon	38163745	38163814	0.0136511114695157	+	.	gene_id "sraer114_gene_10496"; transcript_id "sraer114_gene_10496_tx_4"; exon_id "2_38163745_38163814_+"; exonnum "3"; txlen "975";
2	sraer114_mid	exon	38163745	38163814	0.00255141168146377	+	.	gene_id "sraer114_gene_10496"; transcript_id "sraer114_gene_10496_tx_5"; exon_id "2_38163745_38163814_+"; exonnum "4"; txlen "929";
2	sraer114_mid	exon	38169041	38169143	0.0437452415609139	+	.	gene_id "sraer114_gene_10496"; transcript_id "sraer114_gene_10496_tx_1"; exon_id "2_38169041_38169143_+"; exonnum "5"; txlen "1135";
2	sraer114_mid	exon	38169041	38169143	0.0136511114695157	+	.	gene_id "sraer114_gene_10496"; transcript_id "sraer114_gene_10496_tx_4"; exon_id "2_38169041_38169143_+"; exonnum "4"; txlen "975";
2	sraer114_mid	exon	38169041	38169143	0.00255141168146377	+	.	gene_id "sraer114_gene_10496"; transcript_id "sraer114_gene_10496_tx_5"; exon_id "2_38169041_38169143_+"; exonnum "5"; txlen "929";
2	sraer114_ss	exon	38178491	38178904	0.0437452415609139	+	.	gene_id "sraer114_gene_10496"; transcript_id "sraer114_gene_10496_tx_1"; exon_id "2_38178491_38178904_+"; exonnum "6"; txlen "1135";
2	sraer114_ss	exon	38178491	38178904	0.0136511114695157	+	.	gene_id "sraer114_gene_10496"; transcript_id "sraer114_gene_10496_tx_4"; exon_id "2_38178491_38178904_+"; exonnum "5"; txlen "975";
2	sraer114_es	exon	38186714	38186811	0.0437080826870027	+	.	gene_id "sraer114_gene_10496"; transcript_id "sraer114_gene_10496_tx_2"; exon_id "2_38186714_38186811_+"; exonnum "1"; txlen "1038";
2	sraer114_es	exon	38186714	38186811	0.0155571141767298	+	.	gene_id "sraer114_gene_10496"; transcript_id "sraer114_gene_10496_tx_3"; exon_id "2_38186714_38186811_+"; exonnum "1"; txlen "830";
2	sraer114_mid	exon	38187098	38187305	0.0437080826870027	+	.	gene_id "sraer114_gene_10496"; transcript_id "sraer114_gene_10496_tx_2"; exon_id "2_38187098_38187305_+"; exonnum "2"; txlen "1038";
2	sraer114_mid	exon	38187098	38187305	0.00255141168146377	+	.	gene_id "sraer114_gene_10496"; transcript_id "sraer114_gene_10496_tx_5"; exon_id "2_38187098_38187305_+"; exonnum "6"; txlen "929";
2	sraer114_ss	exon	38188627	38189358	0.0437080826870027	+	.	gene_id "sraer114_gene_10496"; transcript_id "sraer114_gene_10496_tx_2"; exon_id "2_38188627_38189358_+"; exonnum "3"; txlen "1038";
2	sraer114_ss	exon	38188627	38189358	0.0155571141767298	+	.	gene_id "sraer114_gene_10496"; transcript_id "sraer114_gene_10496_tx_3"; exon_id "2_38188627_38189358_+"; exonnum "2"; txlen "830";
2	sraer114_es	exon	38380924	38381524	0.124081408005155	+	.	gene_id "sraer114_gene_10500"; transcript_id "sraer114_gene_10500_tx_2"; exon_id "2_38380924_38381524_+"; exonnum "1"; txlen "1009";
2	sraer114_ss	exon	38382051	38382458	0.124081408005155	+	.	gene_id "sraer114_gene_10500"; transcript_id "sraer114_gene_10500_tx_2"; exon_id "2_38382051_38382458_+"; exonnum "2"; txlen "1009";
2	ensembl	five_prime_utr	38427083	38427880	0	+	.	gene_id "ENSRNOG00000010254"; gene_version "4"; transcript_id "ENSRNOT00000013618"; transcript_version "4"; gene_name "Htr1a"; gene_source "ensembl"; gene_biotype "protein_coding"; transcript_name "Htr1a-201"; transcript_source "ensembl"; transcript_biotype "protein_coding";
2	ensembl	exon	38427083	38430298	0	+	.	gene_id "ENSRNOG00000010254"; gene_version "4"; transcript_id "ENSRNOT00000013618"; transcript_version "4"; exon_number "1"; gene_name "Htr1a"; gene_source "ensembl"; gene_biotype "protein_coding"; transcript_name "Htr1a-201"; transcript_source "ensembl"; transcript_biotype "protein_coding"; exon_id "ENSRNOE00000716857"; exon_version "1";
2	ensembl	gene	38427083	38540760	0	+	.	gene_id "ENSRNOG00000010254"; gene_version "4"; gene_name "Htr1a"; gene_source "ensembl"; gene_biotype "protein_coding";
2	ensembl	transcript	38427083	38540760	0	+	.	gene_id "ENSRNOG00000010254"; gene_version "4"; transcript_id "ENSRNOT00000013618"; transcript_version "4"; gene_name "Htr1a"; gene_source "ensembl"; gene_biotype "protein_coding"; transcript_name "Htr1a-201"; transcript_source "ensembl"; transcript_biotype "protein_coding";
2	ensembl	five_prime_utr	38427316	38427880	0	+	.	gene_id "ENSRNOG00000010254"; gene_version "4"; transcript_id "ENSRNOT00000145858"; transcript_version "1"; gene_name "Htr1a"; gene_source "ensembl"; gene_biotype "protein_coding"; transcript_name "Htr1a-202"; transcript_source "ensembl"; transcript_biotype "protein_coding"; tag "Ensembl_canonical";
2	ensembl	exon	38427316	38430400	0	+	.	gene_id "ENSRNOG00000010254"; gene_version "4"; transcript_id "ENSRNOT00000145858"; transcript_version "1"; exon_number "1"; gene_name "Htr1a"; gene_source "ensembl"; gene_biotype "protein_coding"; transcript_name "Htr1a-202"; transcript_source "ensembl"; transcript_biotype "protein_coding"; exon_id "ENSRNOE00000096275"; exon_version "2"; tag "Ensembl_canonical";
2	ensembl	transcript	38427316	38431794	0	+	.	gene_id "ENSRNOG00000010254"; gene_version "4"; transcript_id "ENSRNOT00000145858"; transcript_version "1"; gene_name "Htr1a"; gene_source "ensembl"; gene_biotype "protein_coding"; transcript_name "Htr1a-202"; transcript_source "ensembl"; transcript_biotype "protein_coding"; tag "Ensembl_canonical";
2	ensembl	start_codon	38427881	38427883	0	+	0	gene_id "ENSRNOG00000010254"; gene_version "4"; transcript_id "ENSRNOT00000145858"; transcript_version "1"; exon_number "1"; gene_name "Htr1a"; gene_source "ensembl"; gene_biotype "protein_coding"; transcript_name "Htr1a-202"; transcript_source "ensembl"; transcript_biotype "protein_coding"; tag "Ensembl_canonical";
2	ensembl	start_codon	38427881	38427883	0	+	0	gene_id "ENSRNOG00000010254"; gene_version "4"; transcript_id "ENSRNOT00000013618"; transcript_version "4"; exon_number "1"; gene_name "Htr1a"; gene_source "ensembl"; gene_biotype "protein_coding"; transcript_name "Htr1a-201"; transcript_source "ensembl"; transcript_biotype "protein_coding";
2	ensembl	CDS	38427881	38429146	0	+	0	gene_id "ENSRNOG00000010254"; gene_version "4"; transcript_id "ENSRNOT00000145858"; transcript_version "1"; exon_number "1"; gene_name "Htr1a"; gene_source "ensembl"; gene_biotype "protein_coding"; transcript_name "Htr1a-202"; transcript_source "ensembl"; transcript_biotype "protein_coding"; protein_id "ENSRNOP00000109112"; protein_version "1"; tag "Ensembl_canonical";
2	ensembl	CDS	38427881	38429146	0	+	0	gene_id "ENSRNOG00000010254"; gene_version "4"; transcript_id "ENSRNOT00000013618"; transcript_version "4"; exon_number "1"; gene_name "Htr1a"; gene_source "ensembl"; gene_biotype "protein_coding"; transcript_name "Htr1a-201"; transcript_source "ensembl"; transcript_biotype "protein_coding"; protein_id "ENSRNOP00000013618"; protein_version "1";
2	ensembl	stop_codon	38429147	38429149	0	+	0	gene_id "ENSRNOG00000010254"; gene_version "4"; transcript_id "ENSRNOT00000145858"; transcript_version "1"; exon_number "1"; gene_name "Htr1a"; gene_source "ensembl"; gene_biotype "protein_coding"; transcript_name "Htr1a-202"; transcript_source "ensembl"; transcript_biotype "protein_coding"; tag "Ensembl_canonical";
2	ensembl	stop_codon	38429147	38429149	0	+	0	gene_id "ENSRNOG00000010254"; gene_version "4"; transcript_id "ENSRNOT00000013618"; transcript_version "4"; exon_number "1"; gene_name "Htr1a"; gene_source "ensembl"; gene_biotype "protein_coding"; transcript_name "Htr1a-201"; transcript_source "ensembl"; transcript_biotype "protein_coding";
2	ensembl	three_prime_utr	38429150	38430298	0	+	.	gene_id "ENSRNOG00000010254"; gene_version "4"; transcript_id "ENSRNOT00000013618"; transcript_version "4"; gene_name "Htr1a"; gene_source "ensembl"; gene_biotype "protein_coding"; transcript_name "Htr1a-201"; transcript_source "ensembl"; transcript_biotype "protein_coding";
2	ensembl	three_prime_utr	38429150	38430400	0	+	.	gene_id "ENSRNOG00000010254"; gene_version "4"; transcript_id "ENSRNOT00000145858"; transcript_version "1"; gene_name "Htr1a"; gene_source "ensembl"; gene_biotype "protein_coding"; transcript_name "Htr1a-202"; transcript_source "ensembl"; transcript_biotype "protein_coding"; tag "Ensembl_canonical";
2	ensembl	exon	38430430	38431794	0	+	.	gene_id "ENSRNOG00000010254"; gene_version "4"; transcript_id "ENSRNOT00000145858"; transcript_version "1"; exon_number "2"; gene_name "Htr1a"; gene_source "ensembl"; gene_biotype "protein_coding"; transcript_name "Htr1a-202"; transcript_source "ensembl"; transcript_biotype "protein_coding"; exon_id "ENSRNOE00000695021"; exon_version "1"; tag "Ensembl_canonical";
2	ensembl	three_prime_utr	38430430	38431794	0	+	.	gene_id "ENSRNOG00000010254"; gene_version "4"; transcript_id "ENSRNOT00000145858"; transcript_version "1"; gene_name "Htr1a"; gene_source "ensembl"; gene_biotype "protein_coding"; transcript_name "Htr1a-202"; transcript_source "ensembl"; transcript_biotype "protein_coding"; tag "Ensembl_canonical";
2	ensembl	exon	38540528	38540760	0	+	.	gene_id "ENSRNOG00000010254"; gene_version "4"; transcript_id "ENSRNOT00000013618"; transcript_version "4"; exon_number "2"; gene_name "Htr1a"; gene_source "ensembl"; gene_biotype "protein_coding"; transcript_name "Htr1a-201"; transcript_source "ensembl"; transcript_biotype "protein_coding"; exon_id "ENSRNOE00000671240"; exon_version "1";
2	ensembl	three_prime_utr	38540528	38540760	0	+	.	gene_id "ENSRNOG00000010254"; gene_version "4"; transcript_id "ENSRNOT00000013618"; transcript_version "4"; gene_name "Htr1a"; gene_source "ensembl"; gene_biotype "protein_coding"; transcript_name "Htr1a-201"; transcript_source "ensembl"; transcript_biotype "protein_coding";
2	sraer114_es	exon	38552348	38552754	0.00808152391646322	+	.	gene_id "ENSRNOG00000010254"; transcript_id "ENSRNOG00000010254_tx_2"; exon_id "2_38552348_38552754_+"; exonnum "1"; txlen "1479";
2	sraer114_es	exon	38552348	38552754	0.00769668944425069	+	.	gene_id "ENSRNOG00000010254"; transcript_id "ENSRNOG00000010254_tx_4"; exon_id "2_38552348_38552754_+"; exonnum "1"; txlen "1530";
2	sraer114_mid	exon	38553991	38554128	0.00808152391646322	+	.	gene_id "ENSRNOG00000010254"; transcript_id "ENSRNOG00000010254_tx_2"; exon_id "2_38553991_38554128_+"; exonnum "2"; txlen "1479";
2	sraer114_mid	exon	38553991	38554128	0.00769668944425069	+	.	gene_id "ENSRNOG00000010254"; transcript_id "ENSRNOG00000010254_tx_4"; exon_id "2_38553991_38554128_+"; exonnum "2"; txlen "1530";
2	sraer114_ss	exon	38567836	38568769	0.00808152391646322	+	.	gene_id "ENSRNOG00000010254"; transcript_id "ENSRNOG00000010254_tx_2"; exon_id "2_38567836_38568769_+"; exonnum "3"; txlen "1479";
2	sraer114_ss	exon	38641259	38642243	0.00769668944425069	+	.	gene_id "ENSRNOG00000010254"; transcript_id "ENSRNOG00000010254_tx_4"; exon_id "2_38641259_38642243_+"; exonnum "3"; txlen "1530";
2	sraer114_es	exon	38644105	38644231	0.00410408468028049	+	.	gene_id "sraer114_gene_22876"; transcript_id "sraer114_gene_22876_tx_1"; exon_id "2_38644105_38644231_+"; exonnum "1"; txlen "620";
2	sraer114_es	exon	38644105	38644231	0.00194462103264451	+	.	gene_id "sraer114_gene_22876"; transcript_id "sraer114_gene_22876_tx_2"; exon_id "2_38644105_38644231_+"; exonnum "1"; txlen "726";
2	sraer114_es	exon	38644105	38644231	0.00125777921403763	+	.	gene_id "sraer114_gene_22876"; transcript_id "sraer114_gene_22876_tx_3"; exon_id "2_38644105_38644231_+"; exonnum "1"; txlen "550";
2	sraer114_es	exon	38644105	38644231	0.000702224261788296	+	.	gene_id "sraer114_gene_22876"; transcript_id "sraer114_gene_22876_tx_4"; exon_id "2_38644105_38644231_+"; exonnum "1"; txlen "656";
2	sraer114_mid	exon	38645915	38646103	0.00410408468028049	+	.	gene_id "sraer114_gene_22876"; transcript_id "sraer114_gene_22876_tx_1"; exon_id "2_38645915_38646103_+"; exonnum "2"; txlen "620";
2	sraer114_mid	exon	38645915	38646103	0.00194462103264451	+	.	gene_id "sraer114_gene_22876"; transcript_id "sraer114_gene_22876_tx_2"; exon_id "2_38645915_38646103_+"; exonnum "2"; txlen "726";
2	sraer114_mid	exon	38645915	38646103	0.00125777921403763	+	.	gene_id "sraer114_gene_22876"; transcript_id "sraer114_gene_22876_tx_3"; exon_id "2_38645915_38646103_+"; exonnum "2"; txlen "550";
2	sraer114_mid	exon	38645915	38646103	0.000702224261788296	+	.	gene_id "sraer114_gene_22876"; transcript_id "sraer114_gene_22876_tx_4"; exon_id "2_38645915_38646103_+"; exonnum "2"; txlen "656";
2	sraer114_mid	exon	38647494	38647599	0.00194462103264451	+	.	gene_id "sraer114_gene_22876"; transcript_id "sraer114_gene_22876_tx_2"; exon_id "2_38647494_38647599_+"; exonnum "3"; txlen "726";
2	sraer114_mid	exon	38647494	38647599	0.000702224261788296	+	.	gene_id "sraer114_gene_22876"; transcript_id "sraer114_gene_22876_tx_4"; exon_id "2_38647494_38647599_+"; exonnum "3"; txlen "656";
2	sraer114_mid	exon	38653262	38653354	0.00410408468028049	+	.	gene_id "sraer114_gene_22876"; transcript_id "sraer114_gene_22876_tx_1"; exon_id "2_38653262_38653354_+"; exonnum "3"; txlen "620";
2	sraer114_mid	exon	38653262	38653354	0.00194462103264451	+	.	gene_id "sraer114_gene_22876"; transcript_id "sraer114_gene_22876_tx_2"; exon_id "2_38653262_38653354_+"; exonnum "4"; txlen "726";
2	sraer114_mid	exon	38653262	38653354	0.00125777921403763	+	.	gene_id "sraer114_gene_22876"; transcript_id "sraer114_gene_22876_tx_3"; exon_id "2_38653262_38653354_+"; exonnum "3"; txlen "550";
2	sraer114_mid	exon	38653262	38653354	0.000702224261788296	+	.	gene_id "sraer114_gene_22876"; transcript_id "sraer114_gene_22876_tx_4"; exon_id "2_38653262_38653354_+"; exonnum "4"; txlen "656";
2	sraer114_mid	exon	38653646	38653715	0.00410408468028049	+	.	gene_id "sraer114_gene_22876"; transcript_id "sraer114_gene_22876_tx_1"; exon_id "2_38653646_38653715_+"; exonnum "4"; txlen "620";
2	sraer114_mid	exon	38653646	38653715	0.00194462103264451	+	.	gene_id "sraer114_gene_22876"; transcript_id "sraer114_gene_22876_tx_2"; exon_id "2_38653646_38653715_+"; exonnum "5"; txlen "726";
2	sraer114_ss	exon	38654642	38654782	0.00410408468028049	+	.	gene_id "sraer114_gene_22876"; transcript_id "sraer114_gene_22876_tx_1"; exon_id "2_38654642_38654782_+"; exonnum "5"; txlen "620";
2	sraer114_ss	exon	38654642	38654782	0.00194462103264451	+	.	gene_id "sraer114_gene_22876"; transcript_id "sraer114_gene_22876_tx_2"; exon_id "2_38654642_38654782_+"; exonnum "6"; txlen "726";
2	sraer114_ss	exon	38654642	38654782	0.00125777921403763	+	.	gene_id "sraer114_gene_22876"; transcript_id "sraer114_gene_22876_tx_3"; exon_id "2_38654642_38654782_+"; exonnum "4"; txlen "550";
2	sraer114_ss	exon	38654642	38654782	0.000702224261788296	+	.	gene_id "sraer114_gene_22876"; transcript_id "sraer114_gene_22876_tx_4"; exon_id "2_38654642_38654782_+"; exonnum "5"; txlen "656";
2	ensembl	start_codon	38662300	38662302	0	+	0	gene_id "ENSRNOG00000064230"; gene_version "2"; transcript_id "ENSRNOT00000098198"; transcript_version "2"; exon_number "1"; gene_name "Rpl17l3"; gene_source "ensembl"; gene_biotype "protein_coding"; transcript_name "Rpl17l3-202"; transcript_source "ensembl"; transcript_biotype "protein_coding"; tag "Ensembl_canonical";
2	ensembl	CDS	38662300	38662851	0	+	0	gene_id "ENSRNOG00000064230"; gene_version "2"; transcript_id "ENSRNOT00000098198"; transcript_version "2"; exon_number "1"; gene_name "Rpl17l3"; gene_source "ensembl"; gene_biotype "protein_coding"; transcript_name "Rpl17l3-202"; transcript_source "ensembl"; transcript_biotype "protein_coding"; protein_id "ENSRNOP00000087208"; protein_version "1"; tag "Ensembl_canonical";
2	ensembl	gene	38662300	38662854	0	+	.	gene_id "ENSRNOG00000064230"; gene_version "2"; gene_name "Rpl17l3"; gene_source "ensembl"; gene_biotype "protein_coding";
2	ensembl	transcript	38662300	38662854	0	+	.	gene_id "ENSRNOG00000064230"; gene_version "2"; transcript_id "ENSRNOT00000098198"; transcript_version "2"; gene_name "Rpl17l3"; gene_source "ensembl"; gene_biotype "protein_coding"; transcript_name "Rpl17l3-202"; transcript_source "ensembl"; transcript_biotype "protein_coding"; tag "Ensembl_canonical";
2	ensembl	exon	38662300	38662854	0	+	.	gene_id "ENSRNOG00000064230"; gene_version "2"; transcript_id "ENSRNOT00000098198"; transcript_version "2"; exon_number "1"; gene_name "Rpl17l3"; gene_source "ensembl"; gene_biotype "protein_coding"; transcript_name "Rpl17l3-202"; transcript_source "ensembl"; transcript_biotype "protein_coding"; exon_id "ENSRNOE00000665316"; exon_version "1"; tag "Ensembl_canonical";
2	ensembl	stop_codon	38662852	38662854	0	+	0	gene_id "ENSRNOG00000064230"; gene_version "2"; transcript_id "ENSRNOT00000098198"; transcript_version "2"; exon_number "1"; gene_name "Rpl17l3"; gene_source "ensembl"; gene_biotype "protein_coding"; transcript_name "Rpl17l3-202"; transcript_source "ensembl"; transcript_biotype "protein_coding"; tag "Ensembl_canonical";
2	ensembl	exon	39351773	39351938	0	+	.	gene_id "ENSRNOG00000081672"; gene_version "1"; transcript_id "ENSRNOT00000146013"; transcript_version "1"; exon_number "1"; gene_source "ensembl"; gene_biotype "lncRNA"; transcript_source "ensembl"; transcript_biotype "lncRNA"; exon_id "ENSRNOE00000806103"; exon_version "1";
2	ensembl	exon	39351773	39351938	0	+	.	gene_id "ENSRNOG00000081672"; gene_version "1"; transcript_id "ENSRNOT00000148862"; transcript_version "1"; exon_number "1"; gene_source "ensembl"; gene_biotype "lncRNA"; transcript_source "ensembl"; transcript_biotype "lncRNA"; exon_id "ENSRNOE00000806103"; exon_version "1";
2	ensembl	gene	39351773	39376213	0	+	.	gene_id "ENSRNOG00000081672"; gene_version "1"; gene_source "ensembl"; gene_biotype "lncRNA";
2	ensembl	transcript	39351773	39376213	0	+	.	gene_id "ENSRNOG00000081672"; gene_version "1"; transcript_id "ENSRNOT00000146013"; transcript_version "1"; gene_source "ensembl"; gene_biotype "lncRNA"; transcript_source "ensembl"; transcript_biotype "lncRNA";
2	ensembl	transcript	39351773	39376213	0	+	.	gene_id "ENSRNOG00000081672"; gene_version "1"; transcript_id "ENSRNOT00000148862"; transcript_version "1"; gene_source "ensembl"; gene_biotype "lncRNA"; transcript_source "ensembl"; transcript_biotype "lncRNA";
2	ensembl	exon	39351792	39351938	0	+	.	gene_id "ENSRNOG00000081672"; gene_version "1"; transcript_id "ENSRNOT00000126555"; transcript_version "1"; exon_number "1"; gene_source "ensembl"; gene_biotype "lncRNA"; transcript_source "ensembl"; transcript_biotype "lncRNA"; exon_id "ENSRNOE00000697754"; exon_version "1";
2	ensembl	transcript	39351792	39364947	0	+	.	gene_id "ENSRNOG00000081672"; gene_version "1"; transcript_id "ENSRNOT00000126555"; transcript_version "1"; gene_source "ensembl"; gene_biotype "lncRNA"; transcript_source "ensembl"; transcript_biotype "lncRNA";
2	ensembl	exon	39351804	39351938	0	+	.	gene_id "ENSRNOG00000081672"; gene_version "1"; transcript_id "ENSRNOT00000127753"; transcript_version "1"; exon_number "1"; gene_source "ensembl"; gene_biotype "lncRNA"; transcript_source "ensembl"; transcript_biotype "lncRNA"; exon_id "ENSRNOE00000765897"; exon_version "1";
2	ensembl	transcript	39351804	39376213	0	+	.	gene_id "ENSRNOG00000081672"; gene_version "1"; transcript_id "ENSRNOT00000127753"; transcript_version "1"; gene_source "ensembl"; gene_biotype "lncRNA"; transcript_source "ensembl"; transcript_biotype "lncRNA";
2	ensembl	exon	39351811	39351938	0	+	.	gene_id "ENSRNOG00000081672"; gene_version "1"; transcript_id "ENSRNOT00000154338"; transcript_version "1"; exon_number "1"; gene_source "ensembl"; gene_biotype "lncRNA"; transcript_source "ensembl"; transcript_biotype "lncRNA"; exon_id "ENSRNOE00000784068"; exon_version "1";
2	ensembl	exon	39351811	39351938	0	+	.	gene_id "ENSRNOG00000081672"; gene_version "1"; transcript_id "ENSRNOT00000170815"; transcript_version "1"; exon_number "1"; gene_source "ensembl"; gene_biotype "lncRNA"; transcript_source "ensembl"; transcript_biotype "lncRNA"; exon_id "ENSRNOE00000784068"; exon_version "1";
2	ensembl	exon	39351811	39351938	0	+	.	gene_id "ENSRNOG00000081672"; gene_version "1"; transcript_id "ENSRNOT00000173233"; transcript_version "1"; exon_number "1"; gene_source "ensembl"; gene_biotype "lncRNA"; transcript_source "ensembl"; transcript_biotype "lncRNA"; exon_id "ENSRNOE00000784068"; exon_version "1";
2	ensembl	transcript	39351811	39376213	0	+	.	gene_id "ENSRNOG00000081672"; gene_version "1"; transcript_id "ENSRNOT00000154338"; transcript_version "1"; gene_source "ensembl"; gene_biotype "lncRNA"; transcript_source "ensembl"; transcript_biotype "lncRNA";
2	ensembl	transcript	39351811	39376213	0	+	.	gene_id "ENSRNOG00000081672"; gene_version "1"; transcript_id "ENSRNOT00000170815"; transcript_version "1"; gene_source "ensembl"; gene_biotype "lncRNA"; transcript_source "ensembl"; transcript_biotype "lncRNA";
2	ensembl	transcript	39351811	39376213	0	+	.	gene_id "ENSRNOG00000081672"; gene_version "1"; transcript_id "ENSRNOT00000173233"; transcript_version "1"; gene_source "ensembl"; gene_biotype "lncRNA"; transcript_source "ensembl"; transcript_biotype "lncRNA";
2	ensembl	exon	39351821	39351938	0	+	.	gene_id "ENSRNOG00000081672"; gene_version "1"; transcript_id "ENSRNOT00000124331"; transcript_version "1"; exon_number "1"; gene_source "ensembl"; gene_biotype "lncRNA"; transcript_source "ensembl"; transcript_biotype "lncRNA"; exon_id "ENSRNOE00000803029"; exon_version "1"; tag "Ensembl_canonical";
2	ensembl	transcript	39351821	39376213	0	+	.	gene_id "ENSRNOG00000081672"; gene_version "1"; transcript_id "ENSRNOT00000124331"; transcript_version "1"; gene_source "ensembl"; gene_biotype "lncRNA"; transcript_source "ensembl"; transcript_biotype "lncRNA"; tag "Ensembl_canonical";
2	ensembl	exon	39351822	39351938	0	+	.	gene_id "ENSRNOG00000081672"; gene_version "1"; transcript_id "ENSRNOT00000157606"; transcript_version "1"; exon_number "1"; gene_source "ensembl"; gene_biotype "lncRNA"; transcript_source "ensembl"; transcript_biotype "lncRNA"; exon_id "ENSRNOE00000710241"; exon_version "1";
2	ensembl	transcript	39351822	39376213	0	+	.	gene_id "ENSRNOG00000081672"; gene_version "1"; transcript_id "ENSRNOT00000157606"; transcript_version "1"; gene_source "ensembl"; gene_biotype "lncRNA"; transcript_source "ensembl"; transcript_biotype "lncRNA";
2	ensembl	exon	39359190	39359269	0	+	.	gene_id "ENSRNOG00000081672"; gene_version "1"; transcript_id "ENSRNOT00000173233"; transcript_version "1"; exon_number "2"; gene_source "ensembl"; gene_biotype "lncRNA"; transcript_source "ensembl"; transcript_biotype "lncRNA"; exon_id "ENSRNOE00000772472"; exon_version "1";
2	ensembl	exon	39359190	39359269	0	+	.	gene_id "ENSRNOG00000081672"; gene_version "1"; transcript_id "ENSRNOT00000124331"; transcript_version "1"; exon_number "2"; gene_source "ensembl"; gene_biotype "lncRNA"; transcript_source "ensembl"; transcript_biotype "lncRNA"; exon_id "ENSRNOE00000772472"; exon_version "1"; tag "Ensembl_canonical";
2	ensembl	exon	39359190	39359269	0	+	.	gene_id "ENSRNOG00000081672"; gene_version "1"; transcript_id "ENSRNOT00000157606"; transcript_version "1"; exon_number "2"; gene_source "ensembl"; gene_biotype "lncRNA"; transcript_source "ensembl"; transcript_biotype "lncRNA"; exon_id "ENSRNOE00000772472"; exon_version "1";
2	ensembl	exon	39359667	39359754	0	+	.	gene_id "ENSRNOG00000081672"; gene_version "1"; transcript_id "ENSRNOT00000146013"; transcript_version "1"; exon_number "2"; gene_source "ensembl"; gene_biotype "lncRNA"; transcript_source "ensembl"; transcript_biotype "lncRNA"; exon_id "ENSRNOE00000738790"; exon_version "1";
2	ensembl	exon	39359667	39359754	0	+	.	gene_id "ENSRNOG00000081672"; gene_version "1"; transcript_id "ENSRNOT00000124331"; transcript_version "1"; exon_number "3"; gene_source "ensembl"; gene_biotype "lncRNA"; transcript_source "ensembl"; transcript_biotype "lncRNA"; exon_id "ENSRNOE00000738790"; exon_version "1"; tag "Ensembl_canonical";
2	ensembl	exon	39359667	39359754	0	+	.	gene_id "ENSRNOG00000081672"; gene_version "1"; transcript_id "ENSRNOT00000157606"; transcript_version "1"; exon_number "3"; gene_source "ensembl"; gene_biotype "lncRNA"; transcript_source "ensembl"; transcript_biotype "lncRNA"; exon_id "ENSRNOE00000738790"; exon_version "1";
2	ensembl	exon	39361515	39361688	0	+	.	gene_id "ENSRNOG00000081672"; gene_version "1"; transcript_id "ENSRNOT00000146013"; transcript_version "1"; exon_number "3"; gene_source "ensembl"; gene_biotype "lncRNA"; transcript_source "ensembl"; transcript_biotype "lncRNA"; exon_id "ENSRNOE00000783486"; exon_version "1";
2	ensembl	exon	39361515	39361688	0	+	.	gene_id "ENSRNOG00000081672"; gene_version "1"; transcript_id "ENSRNOT00000154338"; transcript_version "1"; exon_number "2"; gene_source "ensembl"; gene_biotype "lncRNA"; transcript_source "ensembl"; transcript_biotype "lncRNA"; exon_id "ENSRNOE00000783486"; exon_version "1";
2	ensembl	exon	39361515	39361688	0	+	.	gene_id "ENSRNOG00000081672"; gene_version "1"; transcript_id "ENSRNOT00000124331"; transcript_version "1"; exon_number "4"; gene_source "ensembl"; gene_biotype "lncRNA"; transcript_source "ensembl"; transcript_biotype "lncRNA"; exon_id "ENSRNOE00000783486"; exon_version "1"; tag "Ensembl_canonical";
2	ensembl	exon	39361515	39361688	0	+	.	gene_id "ENSRNOG00000081672"; gene_version "1"; transcript_id "ENSRNOT00000157606"; transcript_version "1"; exon_number "4"; gene_source "ensembl"; gene_biotype "lncRNA"; transcript_source "ensembl"; transcript_biotype "lncRNA"; exon_id "ENSRNOE00000783486"; exon_version "1";
2	ensembl	exon	39362185	39362353	0	+	.	gene_id "ENSRNOG00000081672"; gene_version "1"; transcript_id "ENSRNOT00000157606"; transcript_version "1"; exon_number "5"; gene_source "ensembl"; gene_biotype "lncRNA"; transcript_source "ensembl"; transcript_biotype "lncRNA"; exon_id "ENSRNOE00000718606"; exon_version "1";
2	ensembl	exon	39362185	39362362	0	+	.	gene_id "ENSRNOG00000081672"; gene_version "1"; transcript_id "ENSRNOT00000154338"; transcript_version "1"; exon_number "3"; gene_source "ensembl"; gene_biotype "lncRNA"; transcript_source "ensembl"; transcript_biotype "lncRNA"; exon_id "ENSRNOE00000724113"; exon_version "1";
2	ensembl	exon	39362185	39362362	0	+	.	gene_id "ENSRNOG00000081672"; gene_version "1"; transcript_id "ENSRNOT00000170815"; transcript_version "1"; exon_number "2"; gene_source "ensembl"; gene_biotype "lncRNA"; transcript_source "ensembl"; transcript_biotype "lncRNA"; exon_id "ENSRNOE00000724113"; exon_version "1";
2	ensembl	exon	39362477	39362635	0	+	.	gene_id "ENSRNOG00000081672"; gene_version "1"; transcript_id "ENSRNOT00000146013"; transcript_version "1"; exon_number "4"; gene_source "ensembl"; gene_biotype "lncRNA"; transcript_source "ensembl"; transcript_biotype "lncRNA"; exon_id "ENSRNOE00000809348"; exon_version "1";
2	ensembl	exon	39362477	39362635	0	+	.	gene_id "ENSRNOG00000081672"; gene_version "1"; transcript_id "ENSRNOT00000126555"; transcript_version "1"; exon_number "2"; gene_source "ensembl"; gene_biotype "lncRNA"; transcript_source "ensembl"; transcript_biotype "lncRNA"; exon_id "ENSRNOE00000809348"; exon_version "1";
2	ensembl	exon	39362477	39362635	0	+	.	gene_id "ENSRNOG00000081672"; gene_version "1"; transcript_id "ENSRNOT00000127753"; transcript_version "1"; exon_number "2"; gene_source "ensembl"; gene_biotype "lncRNA"; transcript_source "ensembl"; transcript_biotype "lncRNA"; exon_id "ENSRNOE00000809348"; exon_version "1";
2	ensembl	exon	39362477	39362635	0	+	.	gene_id "ENSRNOG00000081672"; gene_version "1"; transcript_id "ENSRNOT00000154338"; transcript_version "1"; exon_number "4"; gene_source "ensembl"; gene_biotype "lncRNA"; transcript_source "ensembl"; transcript_biotype "lncRNA"; exon_id "ENSRNOE00000809348"; exon_version "1";
2	ensembl	exon	39362477	39362635	0	+	.	gene_id "ENSRNOG00000081672"; gene_version "1"; transcript_id "ENSRNOT00000170815"; transcript_version "1"; exon_number "3"; gene_source "ensembl"; gene_biotype "lncRNA"; transcript_source "ensembl"; transcript_biotype "lncRNA"; exon_id "ENSRNOE00000809348"; exon_version "1";
2	ensembl	exon	39362477	39362635	0	+	.	gene_id "ENSRNOG00000081672"; gene_version "1"; transcript_id "ENSRNOT00000173233"; transcript_version "1"; exon_number "3"; gene_source "ensembl"; gene_biotype "lncRNA"; transcript_source "ensembl"; transcript_biotype "lncRNA"; exon_id "ENSRNOE00000809348"; exon_version "1";
2	ensembl	exon	39362477	39362635	0	+	.	gene_id "ENSRNOG00000081672"; gene_version "1"; transcript_id "ENSRNOT00000124331"; transcript_version "1"; exon_number "5"; gene_source "ensembl"; gene_biotype "lncRNA"; transcript_source "ensembl"; transcript_biotype "lncRNA"; exon_id "ENSRNOE00000809348"; exon_version "1"; tag "Ensembl_canonical";
2	ensembl	exon	39362477	39362635	0	+	.	gene_id "ENSRNOG00000081672"; gene_version "1"; transcript_id "ENSRNOT00000157606"; transcript_version "1"; exon_number "6"; gene_source "ensembl"; gene_biotype "lncRNA"; transcript_source "ensembl"; transcript_biotype "lncRNA"; exon_id "ENSRNOE00000809348"; exon_version "1";
2	ensembl	exon	39363706	39364089	0	+	.	gene_id "ENSRNOG00000081672"; gene_version "1"; transcript_id "ENSRNOT00000127753"; transcript_version "1"; exon_number "3"; gene_source "ensembl"; gene_biotype "lncRNA"; transcript_source "ensembl"; transcript_biotype "lncRNA"; exon_id "ENSRNOE00000791456"; exon_version "1";
2	ensembl	exon	39363706	39364089	0	+	.	gene_id "ENSRNOG00000081672"; gene_version "1"; transcript_id "ENSRNOT00000124331"; transcript_version "1"; exon_number "6"; gene_source "ensembl"; gene_biotype "lncRNA"; transcript_source "ensembl"; transcript_biotype "lncRNA"; exon_id "ENSRNOE00000791456"; exon_version "1"; tag "Ensembl_canonical";
2	ensembl	exon	39363956	39364089	0	+	.	gene_id "ENSRNOG00000081672"; gene_version "1"; transcript_id "ENSRNOT00000146013"; transcript_version "1"; exon_number "5"; gene_source "ensembl"; gene_biotype "lncRNA"; transcript_source "ensembl"; transcript_biotype "lncRNA"; exon_id "ENSRNOE00000694375"; exon_version "1";
2	ensembl	exon	39363956	39364089	0	+	.	gene_id "ENSRNOG00000081672"; gene_version "1"; transcript_id "ENSRNOT00000126555"; transcript_version "1"; exon_number "3"; gene_source "ensembl"; gene_biotype "lncRNA"; transcript_source "ensembl"; transcript_biotype "lncRNA"; exon_id "ENSRNOE00000694375"; exon_version "1";
2	ensembl	exon	39363956	39364089	0	+	.	gene_id "ENSRNOG00000081672"; gene_version "1"; transcript_id "ENSRNOT00000154338"; transcript_version "1"; exon_number "5"; gene_source "ensembl"; gene_biotype "lncRNA"; transcript_source "ensembl"; transcript_biotype "lncRNA"; exon_id "ENSRNOE00000694375"; exon_version "1";
2	ensembl	exon	39363956	39364089	0	+	.	gene_id "ENSRNOG00000081672"; gene_version "1"; transcript_id "ENSRNOT00000157606"; transcript_version "1"; exon_number "7"; gene_source "ensembl"; gene_biotype "lncRNA"; transcript_source "ensembl"; transcript_biotype "lncRNA"; exon_id "ENSRNOE00000694375"; exon_version "1";
2	ensembl	exon	39363956	39364166	0	+	.	gene_id "ENSRNOG00000081672"; gene_version "1"; transcript_id "ENSRNOT00000170815"; transcript_version "1"; exon_number "4"; gene_source "ensembl"; gene_biotype "lncRNA"; transcript_source "ensembl"; transcript_biotype "lncRNA"; exon_id "ENSRNOE00000816915"; exon_version "1";
2	ensembl	exon	39363956	39364166	0	+	.	gene_id "ENSRNOG00000081672"; gene_version "1"; transcript_id "ENSRNOT00000173233"; transcript_version "1"; exon_number "4"; gene_source "ensembl"; gene_biotype "lncRNA"; transcript_source "ensembl"; transcript_biotype "lncRNA"; exon_id "ENSRNOE00000816915"; exon_version "1";
2	ensembl	exon	39364356	39364947	0	+	.	gene_id "ENSRNOG00000081672"; gene_version "1"; transcript_id "ENSRNOT00000126555"; transcript_version "1"; exon_number "4"; gene_source "ensembl"; gene_biotype "lncRNA"; transcript_source "ensembl"; transcript_biotype "lncRNA"; exon_id "ENSRNOE00000708376"; exon_version "1";
2	ensembl	exon	39368383	39368531	0	+	.	gene_id "ENSRNOG00000081672"; gene_version "1"; transcript_id "ENSRNOT00000124331"; transcript_version "1"; exon_number "7"; gene_source "ensembl"; gene_biotype "lncRNA"; transcript_source "ensembl"; transcript_biotype "lncRNA"; exon_id "ENSRNOE00000779210"; exon_version "1"; tag "Ensembl_canonical";
2	ensembl	exon	39375740	39376213	0	+	.	gene_id "ENSRNOG00000081672"; gene_version "1"; transcript_id "ENSRNOT00000146013"; transcript_version "1"; exon_number "6"; gene_source "ensembl"; gene_biotype "lncRNA"; transcript_source "ensembl"; transcript_biotype "lncRNA"; exon_id "ENSRNOE00000799555"; exon_version "1";
2	ensembl	exon	39375740	39376213	0	+	.	gene_id "ENSRNOG00000081672"; gene_version "1"; transcript_id "ENSRNOT00000148862"; transcript_version "1"; exon_number "2"; gene_source "ensembl"; gene_biotype "lncRNA"; transcript_source "ensembl"; transcript_biotype "lncRNA"; exon_id "ENSRNOE00000799555"; exon_version "1";
2	ensembl	exon	39375740	39376213	0	+	.	gene_id "ENSRNOG00000081672"; gene_version "1"; transcript_id "ENSRNOT00000127753"; transcript_version "1"; exon_number "4"; gene_source "ensembl"; gene_biotype "lncRNA"; transcript_source "ensembl"; transcript_biotype "lncRNA"; exon_id "ENSRNOE00000799555"; exon_version "1";
2	ensembl	exon	39375740	39376213	0	+	.	gene_id "ENSRNOG00000081672"; gene_version "1"; transcript_id "ENSRNOT00000154338"; transcript_version "1"; exon_number "6"; gene_source "ensembl"; gene_biotype "lncRNA"; transcript_source "ensembl"; transcript_biotype "lncRNA"; exon_id "ENSRNOE00000799555"; exon_version "1";
2	ensembl	exon	39375740	39376213	0	+	.	gene_id "ENSRNOG00000081672"; gene_version "1"; transcript_id "ENSRNOT00000170815"; transcript_version "1"; exon_number "5"; gene_source "ensembl"; gene_biotype "lncRNA"; transcript_source "ensembl"; transcript_biotype "lncRNA"; exon_id "ENSRNOE00000799555"; exon_version "1";
2	ensembl	exon	39375740	39376213	0	+	.	gene_id "ENSRNOG00000081672"; gene_version "1"; transcript_id "ENSRNOT00000173233"; transcript_version "1"; exon_number "5"; gene_source "ensembl"; gene_biotype "lncRNA"; transcript_source "ensembl"; transcript_biotype "lncRNA"; exon_id "ENSRNOE00000799555"; exon_version "1";
2	ensembl	exon	39375740	39376213	0	+	.	gene_id "ENSRNOG00000081672"; gene_version "1"; transcript_id "ENSRNOT00000124331"; transcript_version "1"; exon_number "8"; gene_source "ensembl"; gene_biotype "lncRNA"; transcript_source "ensembl"; transcript_biotype "lncRNA"; exon_id "ENSRNOE00000799555"; exon_version "1"; tag "Ensembl_canonical";
2	ensembl	exon	39375740	39376213	0	+	.	gene_id "ENSRNOG00000081672"; gene_version "1"; transcript_id "ENSRNOT00000157606"; transcript_version "1"; exon_number "8"; gene_source "ensembl"; gene_biotype "lncRNA"; transcript_source "ensembl"; transcript_biotype "lncRNA"; exon_id "ENSRNOE00000799555"; exon_version "1";
2	sraer114_es	exon	39819032	39819194	0.0837596742633173	+	.	gene_id "sraer114_gene_13817"; transcript_id "sraer114_gene_13817_tx_1"; exon_id "2_39819032_39819194_+"; exonnum "1"; txlen "518";
2	sraer114_ss	exon	39822871	39823225	0.0837596742633173	+	.	gene_id "sraer114_gene_13817"; transcript_id "sraer114_gene_13817_tx_1"; exon_id "2_39822871_39823225_+"; exonnum "2"; txlen "518";
2	ensembl	exon	39850472	39852208	0	+	.	gene_id "ENSRNOG00000083241"; gene_version "1"; transcript_id "ENSRNOT00000148649"; transcript_version "1"; exon_number "1"; gene_source "ensembl"; gene_biotype "lncRNA"; transcript_source "ensembl"; transcript_biotype "lncRNA"; exon_id "ENSRNOE00000719106"; exon_version "1"; tag "Ensembl_canonical";
2	ensembl	gene	39850472	39859029	0	+	.	gene_id "ENSRNOG00000083241"; gene_version "1"; gene_source "ensembl"; gene_biotype "lncRNA";
2	ensembl	transcript	39850472	39859029	0	+	.	gene_id "ENSRNOG00000083241"; gene_version "1"; transcript_id "ENSRNOT00000148649"; transcript_version "1"; gene_source "ensembl"; gene_biotype "lncRNA"; transcript_source "ensembl"; transcript_biotype "lncRNA"; tag "Ensembl_canonical";
2	ensembl	exon	39852397	39853028	0	+	.	gene_id "ENSRNOG00000083241"; gene_version "1"; transcript_id "ENSRNOT00000167639"; transcript_version "1"; exon_number "1"; gene_source "ensembl"; gene_biotype "lncRNA"; transcript_source "ensembl"; transcript_biotype "lncRNA"; exon_id "ENSRNOE00000755994"; exon_version "1";
2	ensembl	transcript	39852397	39858139	0	+	.	gene_id "ENSRNOG00000083241"; gene_version "1"; transcript_id "ENSRNOT00000167639"; transcript_version "1"; gene_source "ensembl"; gene_biotype "lncRNA"; transcript_source "ensembl"; transcript_biotype "lncRNA";
2	ensembl	exon	39853710	39854093	0	+	.	gene_id "ENSRNOG00000083241"; gene_version "1"; transcript_id "ENSRNOT00000136680"; transcript_version "1"; exon_number "1"; gene_source "ensembl"; gene_biotype "lncRNA"; transcript_source "ensembl"; transcript_biotype "lncRNA"; exon_id "ENSRNOE00000723969"; exon_version "1";
2	ensembl	transcript	39853710	39859029	0	+	.	gene_id "ENSRNOG00000083241"; gene_version "1"; transcript_id "ENSRNOT00000136680"; transcript_version "1"; gene_source "ensembl"; gene_biotype "lncRNA"; transcript_source "ensembl"; transcript_biotype "lncRNA";
2	ensembl	exon	39856526	39859029	0	+	.	gene_id "ENSRNOG00000083241"; gene_version "1"; transcript_id "ENSRNOT00000148649"; transcript_version "1"; exon_number "2"; gene_source "ensembl"; gene_biotype "lncRNA"; transcript_source "ensembl"; transcript_biotype "lncRNA"; exon_id "ENSRNOE00000751238"; exon_version "1"; tag "Ensembl_canonical";
2	ensembl	exon	39857032	39858139	0	+	.	gene_id "ENSRNOG00000083241"; gene_version "1"; transcript_id "ENSRNOT00000167639"; transcript_version "1"; exon_number "2"; gene_source "ensembl"; gene_biotype "lncRNA"; transcript_source "ensembl"; transcript_biotype "lncRNA"; exon_id "ENSRNOE00000714076"; exon_version "1";
2	ensembl	exon	39858448	39859029	0	+	.	gene_id "ENSRNOG00000083241"; gene_version "1"; transcript_id "ENSRNOT00000136680"; transcript_version "1"; exon_number "2"; gene_source "ensembl"; gene_biotype "lncRNA"; transcript_source "ensembl"; transcript_biotype "lncRNA"; exon_id "ENSRNOE00000687501"; exon_version "1";
2	sraer114_es	exon	39925485	39926049	0.199643833080486	+	.	gene_id "sraer114_gene_10501"; transcript_id "sraer114_gene_10501_tx_2"; exon_id "2_39925485_39926049_+"; exonnum "1"; txlen "1139";
2	sraer114_es	exon	39928606	39928723	0.758752531722752	+	.	gene_id "sraer114_gene_10501"; transcript_id "sraer114_gene_10501_tx_1"; exon_id "2_39928606_39928723_+"; exonnum "1"; txlen "692";
2	sraer114_mid	exon	39940090	39940198	0.758752531722752	+	.	gene_id "sraer114_gene_10501"; transcript_id "sraer114_gene_10501_tx_1"; exon_id "2_39940090_39940198_+"; exonnum "2"; txlen "692";
2	sraer114_mid	exon	39940090	39940198	0.199643833080486	+	.	gene_id "sraer114_gene_10501"; transcript_id "sraer114_gene_10501_tx_2"; exon_id "2_39940090_39940198_+"; exonnum "2"; txlen "1139";
2	sraer114_ss	exon	39941473	39941937	0.758752531722752	+	.	gene_id "sraer114_gene_10501"; transcript_id "sraer114_gene_10501_tx_1"; exon_id "2_39941473_39941937_+"; exonnum "3"; txlen "692";
2	sraer114_ss	exon	39941473	39941937	0.199643833080486	+	.	gene_id "sraer114_gene_10501"; transcript_id "sraer114_gene_10501_tx_2"; exon_id "2_39941473_39941937_+"; exonnum "3"; txlen "1139";
2	ensembl	exon	40076570	40076819	0	+	.	gene_id "ENSRNOG00000013596"; gene_version "7"; transcript_id "ENSRNOT00000119157"; transcript_version "2"; exon_number "1"; gene_name "Dimt1"; gene_source "ensembl"; gene_biotype "protein_coding"; transcript_name "Dimt1-201"; transcript_source "ensembl"; transcript_biotype "protein_coding"; exon_id "ENSRNOE00000517243"; exon_version "3"; tag "Ensembl_canonical";
2	ensembl	five_prime_utr	40076570	40076819	0	+	.	gene_id "ENSRNOG00000013596"; gene_version "7"; transcript_id "ENSRNOT00000119157"; transcript_version "2"; gene_name "Dimt1"; gene_source "ensembl"; gene_biotype "protein_coding"; transcript_name "Dimt1-201"; transcript_source "ensembl"; transcript_biotype "protein_coding"; tag "Ensembl_canonical";
2	ENSEMBL114_rn	exon	40076570	40076819	0.167250028539316	+	.	gene_id "ENSRNOG00000013596"; transcript_id "ENSRNOG00000013596_tx_10"; exon_id "2_40076570_40076819_+"; exonnum "1"; txlen "3136";
2	ENSEMBL114_rn	exon	40076570	40076819	2.60813340112779	+	.	gene_id "ENSRNOG00000013596"; transcript_id "ENSRNOG00000013596_tx_3"; exon_id "2_40076570_40076819_+"; exonnum "1"; txlen "2936";
2	ENSEMBL114_rn	exon	40076570	40076819	0.665293416479437	+	.	gene_id "ENSRNOG00000013596"; transcript_id "ENSRNOG00000013596_tx_6"; exon_id "2_40076570_40076819_+"; exonnum "1"; txlen "559";
2	ENSEMBL114_rn	exon	40076570	40076819	0.539615211472067	+	.	gene_id "ENSRNOG00000013596"; transcript_id "ENSRNOG00000013596_tx_7"; exon_id "2_40076570_40076819_+"; exonnum "1"; txlen "3120";
2	ENSEMBL114_rn	exon	40076570	40076819	0.346179802087039	+	.	gene_id "ENSRNOG00000013596"; transcript_id "ENSRNOG00000013596_tx_8"; exon_id "2_40076570_40076819_+"; exonnum "1"; txlen "575";
2	ENSEMBL114_rn	exon	40076570	40076819	0.195695077243236	+	.	gene_id "ENSRNOG00000013596"; transcript_id "ENSRNOG00000013596_tx_9"; exon_id "2_40076570_40076819_+"; exonnum "1"; txlen "743";
2	ensembl	gene	40076570	40101787	0	+	.	gene_id "ENSRNOG00000013596"; gene_version "7"; gene_name "Dimt1"; gene_source "ensembl"; gene_biotype "protein_coding";
2	ensembl	transcript	40076570	40101787	0	+	.	gene_id "ENSRNOG00000013596"; gene_version "7"; transcript_id "ENSRNOT00000119157"; transcript_version "2"; gene_name "Dimt1"; gene_source "ensembl"; gene_biotype "protein_coding"; transcript_name "Dimt1-201"; transcript_source "ensembl"; transcript_biotype "protein_coding"; tag "Ensembl_canonical";
2	sraer114_mid	exon	40077255	40077367	2.60813340112779	+	.	gene_id "ENSRNOG00000013596"; transcript_id "ENSRNOG00000013596_tx_3"; exon_id "2_40077255_40077367_+"; exonnum "2"; txlen "2936";
2	sraer114_mid	exon	40077255	40077367	0.665293416479437	+	.	gene_id "ENSRNOG00000013596"; transcript_id "ENSRNOG00000013596_tx_6"; exon_id "2_40077255_40077367_+"; exonnum "2"; txlen "559";
2	sraer114_mid	exon	40077255	40077367	0.539615211472067	+	.	gene_id "ENSRNOG00000013596"; transcript_id "ENSRNOG00000013596_tx_7"; exon_id "2_40077255_40077367_+"; exonnum "2"; txlen "3120";
2	sraer114_mid	exon	40077255	40077367	0.195695077243236	+	.	gene_id "ENSRNOG00000013596"; transcript_id "ENSRNOG00000013596_tx_9"; exon_id "2_40077255_40077367_+"; exonnum "2"; txlen "743";
2	ensembl	exon	40077255	40077383	0	+	.	gene_id "ENSRNOG00000013596"; gene_version "7"; transcript_id "ENSRNOT00000119157"; transcript_version "2"; exon_number "2"; gene_name "Dimt1"; gene_source "ensembl"; gene_biotype "protein_coding"; transcript_name "Dimt1-201"; transcript_source "ensembl"; transcript_biotype "protein_coding"; exon_id "ENSRNOE00000614705"; exon_version "1"; tag "Ensembl_canonical";
2	ensembl	five_prime_utr	40077255	40077383	0	+	.	gene_id "ENSRNOG00000013596"; gene_version "7"; transcript_id "ENSRNOT00000119157"; transcript_version "2"; gene_name "Dimt1"; gene_source "ensembl"; gene_biotype "protein_coding"; transcript_name "Dimt1-201"; transcript_source "ensembl"; transcript_biotype "protein_coding"; tag "Ensembl_canonical";
2	ENSEMBL114_rn	exon	40077255	40077383	0.167250028539316	+	.	gene_id "ENSRNOG00000013596"; transcript_id "ENSRNOG00000013596_tx_10"; exon_id "2_40077255_40077383_+"; exonnum "2"; txlen "3136";
2	ENSEMBL114_rn	exon	40077255	40077383	0.346179802087039	+	.	gene_id "ENSRNOG00000013596"; transcript_id "ENSRNOG00000013596_tx_8"; exon_id "2_40077255_40077383_+"; exonnum "2"; txlen "575";
2	sraer114_mid	exon	40085526	40085709	0.167250028539316	+	.	gene_id "ENSRNOG00000013596"; transcript_id "ENSRNOG00000013596_tx_10"; exon_id "2_40085526_40085709_+"; exonnum "3"; txlen "3136";
2	sraer114_mid	exon	40085526	40085709	0.539615211472067	+	.	gene_id "ENSRNOG00000013596"; transcript_id "ENSRNOG00000013596_tx_7"; exon_id "2_40085526_40085709_+"; exonnum "3"; txlen "3120";
2	sraer114_mid	exon	40085526	40085709	0.195695077243236	+	.	gene_id "ENSRNOG00000013596"; transcript_id "ENSRNOG00000013596_tx_9"; exon_id "2_40085526_40085709_+"; exonnum "3"; txlen "743";
2	ensembl	five_prime_utr	40088436	40088451	0	+	.	gene_id "ENSRNOG00000013596"; gene_version "7"; transcript_id "ENSRNOT00000119157"; transcript_version "2"; gene_name "Dimt1"; gene_source "ensembl"; gene_biotype "protein_coding"; transcript_name "Dimt1-201"; transcript_source "ensembl"; transcript_biotype "protein_coding"; tag "Ensembl_canonical";
2	ensembl	exon	40088436	40088530	0	+	.	gene_id "ENSRNOG00000013596"; gene_version "7"; transcript_id "ENSRNOT00000119157"; transcript_version "2"; exon_number "3"; gene_name "Dimt1"; gene_source "ensembl"; gene_biotype "protein_coding"; transcript_name "Dimt1-201"; transcript_source "ensembl"; transcript_biotype "protein_coding"; exon_id "ENSRNOE00000129686"; exon_version "6"; tag "Ensembl_canonical";
2	ENSEMBL114_rn	exon	40088436	40088530	0.167250028539316	+	.	gene_id "ENSRNOG00000013596"; transcript_id "ENSRNOG00000013596_tx_10"; exon_id "2_40088436_40088530_+"; exonnum "4"; txlen "3136";
2	ENSEMBL114_rn	exon	40088436	40088530	2.60813340112779	+	.	gene_id "ENSRNOG00000013596"; transcript_id "ENSRNOG00000013596_tx_3"; exon_id "2_40088436_40088530_+"; exonnum "3"; txlen "2936";
2	ENSEMBL114_rn	exon	40088436	40088530	0.665293416479437	+	.	gene_id "ENSRNOG00000013596"; transcript_id "ENSRNOG00000013596_tx_6"; exon_id "2_40088436_40088530_+"; exonnum "3"; txlen "559";
2	ENSEMBL114_rn	exon	40088436	40088530	0.539615211472067	+	.	gene_id "ENSRNOG00000013596"; transcript_id "ENSRNOG00000013596_tx_7"; exon_id "2_40088436_40088530_+"; exonnum "4"; txlen "3120";
2	ENSEMBL114_rn	exon	40088436	40088530	0.346179802087039	+	.	gene_id "ENSRNOG00000013596"; transcript_id "ENSRNOG00000013596_tx_8"; exon_id "2_40088436_40088530_+"; exonnum "3"; txlen "575";
2	ENSEMBL114_rn	exon	40088436	40088530	0.195695077243236	+	.	gene_id "ENSRNOG00000013596"; transcript_id "ENSRNOG00000013596_tx_9"; exon_id "2_40088436_40088530_+"; exonnum "4"; txlen "743";
2	ensembl	start_codon	40088452	40088454	0	+	0	gene_id "ENSRNOG00000013596"; gene_version "7"; transcript_id "ENSRNOT00000119157"; transcript_version "2"; exon_number "3"; gene_name "Dimt1"; gene_source "ensembl"; gene_biotype "protein_coding"; transcript_name "Dimt1-201"; transcript_source "ensembl"; transcript_biotype "protein_coding"; tag "Ensembl_canonical";
2	ensembl	CDS	40088452	40088530	0	+	0	gene_id "ENSRNOG00000013596"; gene_version "7"; transcript_id "ENSRNOT00000119157"; transcript_version "2"; exon_number "3"; gene_name "Dimt1"; gene_source "ensembl"; gene_biotype "protein_coding"; transcript_name "Dimt1-201"; transcript_source "ensembl"; transcript_biotype "protein_coding"; protein_id "ENSRNOP00000078449"; protein_version "2"; tag "Ensembl_canonical";
2	sraer114_ss	exon	40088650	40088750	0.665293416479437	+	.	gene_id "ENSRNOG00000013596"; transcript_id "ENSRNOG00000013596_tx_6"; exon_id "2_40088650_40088750_+"; exonnum "4"; txlen "559";
2	sraer114_ss	exon	40088650	40088750	0.346179802087039	+	.	gene_id "ENSRNOG00000013596"; transcript_id "ENSRNOG00000013596_tx_8"; exon_id "2_40088650_40088750_+"; exonnum "4"; txlen "575";
2	sraer114_ss	exon	40088650	40088750	0.195695077243236	+	.	gene_id "ENSRNOG00000013596"; transcript_id "ENSRNOG00000013596_tx_9"; exon_id "2_40088650_40088750_+"; exonnum "5"; txlen "743";
2	ensembl	exon	40088816	40088889	0	+	.	gene_id "ENSRNOG00000013596"; gene_version "7"; transcript_id "ENSRNOT00000119157"; transcript_version "2"; exon_number "4"; gene_name "Dimt1"; gene_source "ensembl"; gene_biotype "protein_coding"; transcript_name "Dimt1-201"; transcript_source "ensembl"; transcript_biotype "protein_coding"; exon_id "ENSRNOE00000588316"; exon_version "2"; tag "Ensembl_canonical";
2	ensembl	CDS	40088816	40088889	0	+	2	gene_id "ENSRNOG00000013596"; gene_version "7"; transcript_id "ENSRNOT00000119157"; transcript_version "2"; exon_number "4"; gene_name "Dimt1"; gene_source "ensembl"; gene_biotype "protein_coding"; transcript_name "Dimt1-201"; transcript_source "ensembl"; transcript_biotype "protein_coding"; protein_id "ENSRNOP00000078449"; protein_version "2"; tag "Ensembl_canonical";
2	ENSEMBL114_rn	exon	40088816	40088889	0.167250028539316	+	.	gene_id "ENSRNOG00000013596"; transcript_id "ENSRNOG00000013596_tx_10"; exon_id "2_40088816_40088889_+"; exonnum "5"; txlen "3136";
2	ENSEMBL114_rn	exon	40088816	40088889	2.60813340112779	+	.	gene_id "ENSRNOG00000013596"; transcript_id "ENSRNOG00000013596_tx_3"; exon_id "2_40088816_40088889_+"; exonnum "4"; txlen "2936";
2	ENSEMBL114_rn	exon	40088816	40088889	0.539615211472067	+	.	gene_id "ENSRNOG00000013596"; transcript_id "ENSRNOG00000013596_tx_7"; exon_id "2_40088816_40088889_+"; exonnum "5"; txlen "3120";
2	ensembl	exon	40089922	40090008	0	+	.	gene_id "ENSRNOG00000013596"; gene_version "7"; transcript_id "ENSRNOT00000119157"; transcript_version "2"; exon_number "5"; gene_name "Dimt1"; gene_source "ensembl"; gene_biotype "protein_coding"; transcript_name "Dimt1-201"; transcript_source "ensembl"; transcript_biotype "protein_coding"; exon_id "ENSRNOE00000130553"; exon_version "1"; tag "Ensembl_canonical";
2	ensembl	CDS	40089922	40090008	0	+	0	gene_id "ENSRNOG00000013596"; gene_version "7"; transcript_id "ENSRNOT00000119157"; transcript_version "2"; exon_number "5"; gene_name "Dimt1"; gene_source "ensembl"; gene_biotype "protein_coding"; transcript_name "Dimt1-201"; transcript_source "ensembl"; transcript_biotype "protein_coding"; protein_id "ENSRNOP00000078449"; protein_version "2"; tag "Ensembl_canonical";
2	ENSEMBL114_rn	exon	40089922	40090008	0.167250028539316	+	.	gene_id "ENSRNOG00000013596"; transcript_id "ENSRNOG00000013596_tx_10"; exon_id "2_40089922_40090008_+"; exonnum "6"; txlen "3136";
2	ENSEMBL114_rn	exon	40089922	40090008	2.60813340112779	+	.	gene_id "ENSRNOG00000013596"; transcript_id "ENSRNOG00000013596_tx_3"; exon_id "2_40089922_40090008_+"; exonnum "5"; txlen "2936";
2	ENSEMBL114_rn	exon	40089922	40090008	0.539615211472067	+	.	gene_id "ENSRNOG00000013596"; transcript_id "ENSRNOG00000013596_tx_7"; exon_id "2_40089922_40090008_+"; exonnum "6"; txlen "3120";
2	ensembl	exon	40090750	40090811	0	+	.	gene_id "ENSRNOG00000013596"; gene_version "7"; transcript_id "ENSRNOT00000119157"; transcript_version "2"; exon_number "6"; gene_name "Dimt1"; gene_source "ensembl"; gene_biotype "protein_coding"; transcript_name "Dimt1-201"; transcript_source "ensembl"; transcript_biotype "protein_coding"; exon_id "ENSRNOE00000130934"; exon_version "1"; tag "Ensembl_canonical";
2	ensembl	CDS	40090750	40090811	0	+	0	gene_id "ENSRNOG00000013596"; gene_version "7"; transcript_id "ENSRNOT00000119157"; transcript_version "2"; exon_number "6"; gene_name "Dimt1"; gene_source "ensembl"; gene_biotype "protein_coding"; transcript_name "Dimt1-201"; transcript_source "ensembl"; transcript_biotype "protein_coding"; protein_id "ENSRNOP00000078449"; protein_version "2"; tag "Ensembl_canonical";
2	ENSEMBL114_rn	exon	40090750	40090811	0.167250028539316	+	.	gene_id "ENSRNOG00000013596"; transcript_id "ENSRNOG00000013596_tx_10"; exon_id "2_40090750_40090811_+"; exonnum "7"; txlen "3136";
2	ENSEMBL114_rn	exon	40090750	40090811	2.60813340112779	+	.	gene_id "ENSRNOG00000013596"; transcript_id "ENSRNOG00000013596_tx_3"; exon_id "2_40090750_40090811_+"; exonnum "6"; txlen "2936";
2	ENSEMBL114_rn	exon	40090750	40090811	0.539615211472067	+	.	gene_id "ENSRNOG00000013596"; transcript_id "ENSRNOG00000013596_tx_7"; exon_id "2_40090750_40090811_+"; exonnum "7"; txlen "3120";
2	ensembl	exon	40090890	40090983	0	+	.	gene_id "ENSRNOG00000013596"; gene_version "7"; transcript_id "ENSRNOT00000119157"; transcript_version "2"; exon_number "7"; gene_name "Dimt1"; gene_source "ensembl"; gene_biotype "protein_coding"; transcript_name "Dimt1-201"; transcript_source "ensembl"; transcript_biotype "protein_coding"; exon_id "ENSRNOE00000131288"; exon_version "1"; tag "Ensembl_canonical";
2	ensembl	CDS	40090890	40090983	0	+	1	gene_id "ENSRNOG00000013596"; gene_version "7"; transcript_id "ENSRNOT00000119157"; transcript_version "2"; exon_number "7"; gene_name "Dimt1"; gene_source "ensembl"; gene_biotype "protein_coding"; transcript_name "Dimt1-201"; transcript_source "ensembl"; transcript_biotype "protein_coding"; protein_id "ENSRNOP00000078449"; protein_version "2"; tag "Ensembl_canonical";
2	ENSEMBL114_rn	exon	40090890	40090983	0.167250028539316	+	.	gene_id "ENSRNOG00000013596"; transcript_id "ENSRNOG00000013596_tx_10"; exon_id "2_40090890_40090983_+"; exonnum "8"; txlen "3136";
2	ENSEMBL114_rn	exon	40090890	40090983	2.60813340112779	+	.	gene_id "ENSRNOG00000013596"; transcript_id "ENSRNOG00000013596_tx_3"; exon_id "2_40090890_40090983_+"; exonnum "7"; txlen "2936";
2	ENSEMBL114_rn	exon	40090890	40090983	0.539615211472067	+	.	gene_id "ENSRNOG00000013596"; transcript_id "ENSRNOG00000013596_tx_7"; exon_id "2_40090890_40090983_+"; exonnum "8"; txlen "3120";
2	ensembl	exon	40091057	40091106	0	+	.	gene_id "ENSRNOG00000013596"; gene_version "7"; transcript_id "ENSRNOT00000119157"; transcript_version "2"; exon_number "8"; gene_name "Dimt1"; gene_source "ensembl"; gene_biotype "protein_coding"; transcript_name "Dimt1-201"; transcript_source "ensembl"; transcript_biotype "protein_coding"; exon_id "ENSRNOE00000131641"; exon_version "1"; tag "Ensembl_canonical";
2	ensembl	CDS	40091057	40091106	0	+	0	gene_id "ENSRNOG00000013596"; gene_version "7"; transcript_id "ENSRNOT00000119157"; transcript_version "2"; exon_number "8"; gene_name "Dimt1"; gene_source "ensembl"; gene_biotype "protein_coding"; transcript_name "Dimt1-201"; transcript_source "ensembl"; transcript_biotype "protein_coding"; protein_id "ENSRNOP00000078449"; protein_version "2"; tag "Ensembl_canonical";
2	ENSEMBL114_rn	exon	40091057	40091106	0.167250028539316	+	.	gene_id "ENSRNOG00000013596"; transcript_id "ENSRNOG00000013596_tx_10"; exon_id "2_40091057_40091106_+"; exonnum "9"; txlen "3136";
2	ENSEMBL114_rn	exon	40091057	40091106	2.60813340112779	+	.	gene_id "ENSRNOG00000013596"; transcript_id "ENSRNOG00000013596_tx_3"; exon_id "2_40091057_40091106_+"; exonnum "8"; txlen "2936";
2	ENSEMBL114_rn	exon	40091057	40091106	0.539615211472067	+	.	gene_id "ENSRNOG00000013596"; transcript_id "ENSRNOG00000013596_tx_7"; exon_id "2_40091057_40091106_+"; exonnum "9"; txlen "3120";
2	ensembl	exon	40093210	40093333	0	+	.	gene_id "ENSRNOG00000013596"; gene_version "7"; transcript_id "ENSRNOT00000119157"; transcript_version "2"; exon_number "9"; gene_name "Dimt1"; gene_source "ensembl"; gene_biotype "protein_coding"; transcript_name "Dimt1-201"; transcript_source "ensembl"; transcript_biotype "protein_coding"; exon_id "ENSRNOE00000131740"; exon_version "1"; tag "Ensembl_canonical";
2	ensembl	CDS	40093210	40093333	0	+	1	gene_id "ENSRNOG00000013596"; gene_version "7"; transcript_id "ENSRNOT00000119157"; transcript_version "2"; exon_number "9"; gene_name "Dimt1"; gene_source "ensembl"; gene_biotype "protein_coding"; transcript_name "Dimt1-201"; transcript_source "ensembl"; transcript_biotype "protein_coding"; protein_id "ENSRNOP00000078449"; protein_version "2"; tag "Ensembl_canonical";
2	ENSEMBL114_rn	exon	40093210	40093333	0.167250028539316	+	.	gene_id "ENSRNOG00000013596"; transcript_id "ENSRNOG00000013596_tx_10"; exon_id "2_40093210_40093333_+"; exonnum "10"; txlen "3136";
2	ENSEMBL114_rn	exon	40093210	40093333	2.60813340112779	+	.	gene_id "ENSRNOG00000013596"; transcript_id "ENSRNOG00000013596_tx_3"; exon_id "2_40093210_40093333_+"; exonnum "9"; txlen "2936";
2	ENSEMBL114_rn	exon	40093210	40093333	0.539615211472067	+	.	gene_id "ENSRNOG00000013596"; transcript_id "ENSRNOG00000013596_tx_7"; exon_id "2_40093210_40093333_+"; exonnum "10"; txlen "3120";
2	ensembl	exon	40093728	40093820	0	+	.	gene_id "ENSRNOG00000013596"; gene_version "7"; transcript_id "ENSRNOT00000119157"; transcript_version "2"; exon_number "10"; gene_name "Dimt1"; gene_source "ensembl"; gene_biotype "protein_coding"; transcript_name "Dimt1-201"; transcript_source "ensembl"; transcript_biotype "protein_coding"; exon_id "ENSRNOE00000131839"; exon_version "1"; tag "Ensembl_canonical";
2	ensembl	CDS	40093728	40093820	0	+	0	gene_id "ENSRNOG00000013596"; gene_version "7"; transcript_id "ENSRNOT00000119157"; transcript_version "2"; exon_number "10"; gene_name "Dimt1"; gene_source "ensembl"; gene_biotype "protein_coding"; transcript_name "Dimt1-201"; transcript_source "ensembl"; transcript_biotype "protein_coding"; protein_id "ENSRNOP00000078449"; protein_version "2"; tag "Ensembl_canonical";
2	ENSEMBL114_rn	exon	40093728	40093820	0.167250028539316	+	.	gene_id "ENSRNOG00000013596"; transcript_id "ENSRNOG00000013596_tx_10"; exon_id "2_40093728_40093820_+"; exonnum "11"; txlen "3136";
2	ENSEMBL114_rn	exon	40093728	40093820	2.60813340112779	+	.	gene_id "ENSRNOG00000013596"; transcript_id "ENSRNOG00000013596_tx_3"; exon_id "2_40093728_40093820_+"; exonnum "10"; txlen "2936";
2	ENSEMBL114_rn	exon	40093728	40093820	0.539615211472067	+	.	gene_id "ENSRNOG00000013596"; transcript_id "ENSRNOG00000013596_tx_7"; exon_id "2_40093728_40093820_+"; exonnum "11"; txlen "3120";
2	ensembl	exon	40094823	40094887	0	+	.	gene_id "ENSRNOG00000013596"; gene_version "7"; transcript_id "ENSRNOT00000119157"; transcript_version "2"; exon_number "11"; gene_name "Dimt1"; gene_source "ensembl"; gene_biotype "protein_coding"; transcript_name "Dimt1-201"; transcript_source "ensembl"; transcript_biotype "protein_coding"; exon_id "ENSRNOE00000131938"; exon_version "1"; tag "Ensembl_canonical";
2	ensembl	CDS	40094823	40094887	0	+	0	gene_id "ENSRNOG00000013596"; gene_version "7"; transcript_id "ENSRNOT00000119157"; transcript_version "2"; exon_number "11"; gene_name "Dimt1"; gene_source "ensembl"; gene_biotype "protein_coding"; transcript_name "Dimt1-201"; transcript_source "ensembl"; transcript_biotype "protein_coding"; protein_id "ENSRNOP00000078449"; protein_version "2"; tag "Ensembl_canonical";
2	ENSEMBL114_rn	exon	40094823	40094887	0.167250028539316	+	.	gene_id "ENSRNOG00000013596"; transcript_id "ENSRNOG00000013596_tx_10"; exon_id "2_40094823_40094887_+"; exonnum "12"; txlen "3136";
2	ENSEMBL114_rn	exon	40094823	40094887	2.60813340112779	+	.	gene_id "ENSRNOG00000013596"; transcript_id "ENSRNOG00000013596_tx_3"; exon_id "2_40094823_40094887_+"; exonnum "11"; txlen "2936";
2	ENSEMBL114_rn	exon	40094823	40094887	0.539615211472067	+	.	gene_id "ENSRNOG00000013596"; transcript_id "ENSRNOG00000013596_tx_7"; exon_id "2_40094823_40094887_+"; exonnum "12"; txlen "3120";
2	ensembl	exon	40095907	40095970	0	+	.	gene_id "ENSRNOG00000013596"; gene_version "7"; transcript_id "ENSRNOT00000119157"; transcript_version "2"; exon_number "12"; gene_name "Dimt1"; gene_source "ensembl"; gene_biotype "protein_coding"; transcript_name "Dimt1-201"; transcript_source "ensembl"; transcript_biotype "protein_coding"; exon_id "ENSRNOE00000132034"; exon_version "1"; tag "Ensembl_canonical";
2	ensembl	CDS	40095907	40095970	0	+	1	gene_id "ENSRNOG00000013596"; gene_version "7"; transcript_id "ENSRNOT00000119157"; transcript_version "2"; exon_number "12"; gene_name "Dimt1"; gene_source "ensembl"; gene_biotype "protein_coding"; transcript_name "Dimt1-201"; transcript_source "ensembl"; transcript_biotype "protein_coding"; protein_id "ENSRNOP00000078449"; protein_version "2"; tag "Ensembl_canonical";
2	ENSEMBL114_rn	exon	40095907	40095970	0.167250028539316	+	.	gene_id "ENSRNOG00000013596"; transcript_id "ENSRNOG00000013596_tx_10"; exon_id "2_40095907_40095970_+"; exonnum "13"; txlen "3136";
2	ENSEMBL114_rn	exon	40095907	40095970	2.60813340112779	+	.	gene_id "ENSRNOG00000013596"; transcript_id "ENSRNOG00000013596_tx_3"; exon_id "2_40095907_40095970_+"; exonnum "12"; txlen "2936";
2	ENSEMBL114_rn	exon	40095907	40095970	0.539615211472067	+	.	gene_id "ENSRNOG00000013596"; transcript_id "ENSRNOG00000013596_tx_7"; exon_id "2_40095907_40095970_+"; exonnum "13"; txlen "3120";
2	ensembl	exon	40098446	40098552	0	+	.	gene_id "ENSRNOG00000013596"; gene_version "7"; transcript_id "ENSRNOT00000119157"; transcript_version "2"; exon_number "13"; gene_name "Dimt1"; gene_source "ensembl"; gene_biotype "protein_coding"; transcript_name "Dimt1-201"; transcript_source "ensembl"; transcript_biotype "protein_coding"; exon_id "ENSRNOE00000132584"; exon_version "1"; tag "Ensembl_canonical";
2	ensembl	CDS	40098446	40098552	0	+	0	gene_id "ENSRNOG00000013596"; gene_version "7"; transcript_id "ENSRNOT00000119157"; transcript_version "2"; exon_number "13"; gene_name "Dimt1"; gene_source "ensembl"; gene_biotype "protein_coding"; transcript_name "Dimt1-201"; transcript_source "ensembl"; transcript_biotype "protein_coding"; protein_id "ENSRNOP00000078449"; protein_version "2"; tag "Ensembl_canonical";
2	ENSEMBL114_rn	exon	40098446	40098552	0.167250028539316	+	.	gene_id "ENSRNOG00000013596"; transcript_id "ENSRNOG00000013596_tx_10"; exon_id "2_40098446_40098552_+"; exonnum "14"; txlen "3136";
2	ENSEMBL114_rn	exon	40098446	40098552	2.60813340112779	+	.	gene_id "ENSRNOG00000013596"; transcript_id "ENSRNOG00000013596_tx_3"; exon_id "2_40098446_40098552_+"; exonnum "13"; txlen "2936";
2	ENSEMBL114_rn	exon	40098446	40098552	0.539615211472067	+	.	gene_id "ENSRNOG00000013596"; transcript_id "ENSRNOG00000013596_tx_7"; exon_id "2_40098446_40098552_+"; exonnum "14"; txlen "3120";
2	ensembl	CDS	40100130	40100169	0	+	1	gene_id "ENSRNOG00000013596"; gene_version "7"; transcript_id "ENSRNOT00000119157"; transcript_version "2"; exon_number "14"; gene_name "Dimt1"; gene_source "ensembl"; gene_biotype "protein_coding"; transcript_name "Dimt1-201"; transcript_source "ensembl"; transcript_biotype "protein_coding"; protein_id "ENSRNOP00000078449"; protein_version "2"; tag "Ensembl_canonical";
2	ensembl	exon	40100130	40101787	0	+	.	gene_id "ENSRNOG00000013596"; gene_version "7"; transcript_id "ENSRNOT00000119157"; transcript_version "2"; exon_number "14"; gene_name "Dimt1"; gene_source "ensembl"; gene_biotype "protein_coding"; transcript_name "Dimt1-201"; transcript_source "ensembl"; transcript_biotype "protein_coding"; exon_id "ENSRNOE00000624064"; exon_version "2"; tag "Ensembl_canonical";
2	ENSEMBL114_rn	exon	40100130	40101787	0.167250028539316	+	.	gene_id "ENSRNOG00000013596"; transcript_id "ENSRNOG00000013596_tx_10"; exon_id "2_40100130_40101787_+"; exonnum "15"; txlen "3136";
2	ENSEMBL114_rn	exon	40100130	40101787	2.60813340112779	+	.	gene_id "ENSRNOG00000013596"; transcript_id "ENSRNOG00000013596_tx_3"; exon_id "2_40100130_40101787_+"; exonnum "14"; txlen "2936";
2	ENSEMBL114_rn	exon	40100130	40101787	0.539615211472067	+	.	gene_id "ENSRNOG00000013596"; transcript_id "ENSRNOG00000013596_tx_7"; exon_id "2_40100130_40101787_+"; exonnum "15"; txlen "3120";
2	ensembl	stop_codon	40100170	40100172	0	+	0	gene_id "ENSRNOG00000013596"; gene_version "7"; transcript_id "ENSRNOT00000119157"; transcript_version "2"; exon_number "14"; gene_name "Dimt1"; gene_source "ensembl"; gene_biotype "protein_coding"; transcript_name "Dimt1-201"; transcript_source "ensembl"; transcript_biotype "protein_coding"; tag "Ensembl_canonical";
2	ensembl	three_prime_utr	40100173	40101787	0	+	.	gene_id "ENSRNOG00000013596"; gene_version "7"; transcript_id "ENSRNOT00000119157"; transcript_version "2"; gene_name "Dimt1"; gene_source "ensembl"; gene_biotype "protein_coding"; transcript_name "Dimt1-201"; transcript_source "ensembl"; transcript_biotype "protein_coding"; tag "Ensembl_canonical";
2	ensembl	exon	40185013	40185358	0	+	.	gene_id "ENSRNOG00000029670"; gene_version "3"; transcript_id "ENSRNOT00000048598"; transcript_version "3"; exon_number "1"; gene_name "Rpl23al1"; gene_source "ensembl"; gene_biotype "protein_coding"; transcript_name "Rpl23al1-201"; transcript_source "ensembl"; transcript_biotype "protein_coding"; exon_id "ENSRNOE00000657771"; exon_version "2"; tag "Ensembl_canonical";
2	ensembl	five_prime_utr	40185013	40185358	0	+	.	gene_id "ENSRNOG00000029670"; gene_version "3"; transcript_id "ENSRNOT00000048598"; transcript_version "3"; gene_name "Rpl23al1"; gene_source "ensembl"; gene_biotype "protein_coding"; transcript_name "Rpl23al1-201"; transcript_source "ensembl"; transcript_biotype "protein_coding"; tag "Ensembl_canonical";
2	ENSEMBL114_rn	exon	40185013	40185358	2.76608359412946	+	.	gene_id "ENSRNOG00000029670"; transcript_id "ENSRNOG00000029670_tx_2"; exon_id "2_40185013_40185358_+"; exonnum "1"; txlen "1144";
2	ensembl	gene	40185013	40189038	0	+	.	gene_id "ENSRNOG00000029670"; gene_version "3"; gene_name "Rpl23al1"; gene_source "ensembl"; gene_biotype "protein_coding";
2	ensembl	transcript	40185013	40189038	0	+	.	gene_id "ENSRNOG00000029670"; gene_version "3"; transcript_id "ENSRNOT00000048598"; transcript_version "3"; gene_name "Rpl23al1"; gene_source "ensembl"; gene_biotype "protein_coding"; transcript_name "Rpl23al1-201"; transcript_source "ensembl"; transcript_biotype "protein_coding"; tag "Ensembl_canonical";
2	ensembl	five_prime_utr	40186329	40186370	0	+	.	gene_id "ENSRNOG00000029670"; gene_version "3"; transcript_id "ENSRNOT00000048598"; transcript_version "3"; gene_name "Rpl23al1"; gene_source "ensembl"; gene_biotype "protein_coding"; transcript_name "Rpl23al1-201"; transcript_source "ensembl"; transcript_biotype "protein_coding"; tag "Ensembl_canonical";
2	ensembl	exon	40186329	40186887	0	+	.	gene_id "ENSRNOG00000029670"; gene_version "3"; transcript_id "ENSRNOT00000048598"; transcript_version "3"; exon_number "2"; gene_name "Rpl23al1"; gene_source "ensembl"; gene_biotype "protein_coding"; transcript_name "Rpl23al1-201"; transcript_source "ensembl"; transcript_biotype "protein_coding"; exon_id "ENSRNOE00000353332"; exon_version "3"; tag "Ensembl_canonical";
2	ensembl	start_codon	40186371	40186373	0	+	0	gene_id "ENSRNOG00000029670"; gene_version "3"; transcript_id "ENSRNOT00000048598"; transcript_version "3"; exon_number "2"; gene_name "Rpl23al1"; gene_source "ensembl"; gene_biotype "protein_coding"; transcript_name "Rpl23al1-201"; transcript_source "ensembl"; transcript_biotype "protein_coding"; tag "Ensembl_canonical";
2	ensembl	CDS	40186371	40186883	0	+	0	gene_id "ENSRNOG00000029670"; gene_version "3"; transcript_id "ENSRNOT00000048598"; transcript_version "3"; exon_number "2"; gene_name "Rpl23al1"; gene_source "ensembl"; gene_biotype "protein_coding"; transcript_name "Rpl23al1-201"; transcript_source "ensembl"; transcript_biotype "protein_coding"; protein_id "ENSRNOP00000043004"; protein_version "2"; tag "Ensembl_canonical";
2	ensembl	stop_codon	40186884	40186886	0	+	0	gene_id "ENSRNOG00000029670"; gene_version "3"; transcript_id "ENSRNOT00000048598"; transcript_version "3"; exon_number "2"; gene_name "Rpl23al1"; gene_source "ensembl"; gene_biotype "protein_coding"; transcript_name "Rpl23al1-201"; transcript_source "ensembl"; transcript_biotype "protein_coding"; tag "Ensembl_canonical";
2	ensembl	three_prime_utr	40186887	40186887	0	+	.	gene_id "ENSRNOG00000029670"; gene_version "3"; transcript_id "ENSRNOT00000048598"; transcript_version "3"; gene_name "Rpl23al1"; gene_source "ensembl"; gene_biotype "protein_coding"; transcript_name "Rpl23al1-201"; transcript_source "ensembl"; transcript_biotype "protein_coding"; tag "Ensembl_canonical";
2	sraer114_mid	exon	40187951	40188097	2.76608359412946	+	.	gene_id "ENSRNOG00000029670"; transcript_id "ENSRNOG00000029670_tx_2"; exon_id "2_40187951_40188097_+"; exonnum "2"; txlen "1144";
2	ensembl	exon	40188388	40189038	0	+	.	gene_id "ENSRNOG00000029670"; gene_version "3"; transcript_id "ENSRNOT00000048598"; transcript_version "3"; exon_number "3"; gene_name "Rpl23al1"; gene_source "ensembl"; gene_biotype "protein_coding"; transcript_name "Rpl23al1-201"; transcript_source "ensembl"; transcript_biotype "protein_coding"; exon_id "ENSRNOE00000709190"; exon_version "1"; tag "Ensembl_canonical";
2	ensembl	three_prime_utr	40188388	40189038	0	+	.	gene_id "ENSRNOG00000029670"; gene_version "3"; transcript_id "ENSRNOT00000048598"; transcript_version "3"; gene_name "Rpl23al1"; gene_source "ensembl"; gene_biotype "protein_coding"; transcript_name "Rpl23al1-201"; transcript_source "ensembl"; transcript_biotype "protein_coding"; tag "Ensembl_canonical";
2	ENSEMBL114_rn	exon	40188388	40189038	2.76608359412946	+	.	gene_id "ENSRNOG00000029670"; transcript_id "ENSRNOG00000029670_tx_2"; exon_id "2_40188388_40189038_+"; exonnum "3"; txlen "1144";
2	sraer114_es	exon	40223323	40223367	0.102695326821097	+	.	gene_id "ENSRNOG00000076112"; transcript_id "ENSRNOG00000076112_tx_15"; exon_id "2_40223323_40223367_+"; exonnum "1"; txlen "1112";
2	sraer114_es	exon	40223323	40223367	0.102695326821097	+	.	gene_id "ENSRNOG00000076112"; transcript_id "ENSRNOG00000076112_tx_16"; exon_id "2_40223323_40223367_+"; exonnum "1"; txlen "1063";
2	sraer114_es	exon	40223323	40223367	0.0681471641793407	+	.	gene_id "ENSRNOG00000076112"; transcript_id "ENSRNOG00000076112_tx_21"; exon_id "2_40223323_40223367_+"; exonnum "1"; txlen "1037";
2	sraer114_es	exon	40223323	40223367	0.0681471641793407	+	.	gene_id "ENSRNOG00000076112"; transcript_id "ENSRNOG00000076112_tx_22"; exon_id "2_40223323_40223367_+"; exonnum "1"; txlen "988";
2	sraer114_es	exon	40223323	40223367	0.0349859579187692	+	.	gene_id "ENSRNOG00000076112"; transcript_id "ENSRNOG00000076112_tx_31"; exon_id "2_40223323_40223367_+"; exonnum "1"; txlen "650";
2	sraer114_es	exon	40223323	40223367	0.0349859579187692	+	.	gene_id "ENSRNOG00000076112"; transcript_id "ENSRNOG00000076112_tx_32"; exon_id "2_40223323_40223367_+"; exonnum "1"; txlen "601";
2	sraer114_es	exon	40223323	40223367	0.0330644031374975	+	.	gene_id "ENSRNOG00000076112"; transcript_id "ENSRNOG00000076112_tx_36"; exon_id "2_40223323_40223367_+"; exonnum "1"; txlen "1171";
2	sraer114_es	exon	40223323	40223367	0.0330644031374975	+	.	gene_id "ENSRNOG00000076112"; transcript_id "ENSRNOG00000076112_tx_37"; exon_id "2_40223323_40223367_+"; exonnum "1"; txlen "1122";
2	sraer114_es	exon	40223323	40223367	0.0200568458466534	+	.	gene_id "ENSRNOG00000076112"; transcript_id "ENSRNOG00000076112_tx_60"; exon_id "2_40223323_40223367_+"; exonnum "1"; txlen "1101";
2	sraer114_es	exon	40223323	40223367	0.0200568458466534	+	.	gene_id "ENSRNOG00000076112"; transcript_id "ENSRNOG00000076112_tx_61"; exon_id "2_40223323_40223367_+"; exonnum "1"; txlen "1150";
2	sraer114_es	exon	40223323	40223367	0.0200568458466534	+	.	gene_id "ENSRNOG00000076112"; transcript_id "ENSRNOG00000076112_tx_65"; exon_id "2_40223323_40223367_+"; exonnum "1"; txlen "1209";
2	sraer114_es	exon	40223323	40223367	0.0200568458466534	+	.	gene_id "ENSRNOG00000076112"; transcript_id "ENSRNOG00000076112_tx_67"; exon_id "2_40223323_40223367_+"; exonnum "1"; txlen "1160";
2	sraer114_es	exon	40223323	40223367	0.017649924067707	+	.	gene_id "ENSRNOG00000076112"; transcript_id "ENSRNOG00000076112_tx_72"; exon_id "2_40223323_40223367_+"; exonnum "1"; txlen "1003";
2	sraer114_es	exon	40223323	40223367	0.017649924067707	+	.	gene_id "ENSRNOG00000076112"; transcript_id "ENSRNOG00000076112_tx_73"; exon_id "2_40223323_40223367_+"; exonnum "1"; txlen "928";
2	sraer114_es	exon	40223323	40223367	0.0131113721645823	+	.	gene_id "ENSRNOG00000076112"; transcript_id "ENSRNOG00000076112_tx_85"; exon_id "2_40223323_40223367_+"; exonnum "1"; txlen "541";
2	sraer114_es	exon	40223396	40223576	0.155982173480338	+	.	gene_id "ENSRNOG00000076112"; transcript_id "ENSRNOG00000076112_tx_11"; exon_id "2_40223396_40223576_+"; exonnum "1"; txlen "555";
2	sraer114_es	exon	40223396	40223576	0.00581582282093496	+	.	gene_id "ENSRNOG00000076112"; transcript_id "ENSRNOG00000076112_tx_110"; exon_id "2_40223396_40223576_+"; exonnum "1"; txlen "4859";
2	sraer114_es	exon	40223396	40223576	0.151163100094845	+	.	gene_id "ENSRNOG00000076112"; transcript_id "ENSRNOG00000076112_tx_12"; exon_id "2_40223396_40223576_+"; exonnum "1"; txlen "583";
2	sraer114_es	exon	40223396	40223576	0.144544457561525	+	.	gene_id "ENSRNOG00000076112"; transcript_id "ENSRNOG00000076112_tx_14"; exon_id "2_40223396_40223576_+"; exonnum "1"; txlen "632";
2	sraer114_es	exon	40223396	40223576	0.102695326821097	+	.	gene_id "ENSRNOG00000076112"; transcript_id "ENSRNOG00000076112_tx_17"; exon_id "2_40223396_40223576_+"; exonnum "1"; txlen "1199";
2	sraer114_es	exon	40223396	40223576	0.102695326821097	+	.	gene_id "ENSRNOG00000076112"; transcript_id "ENSRNOG00000076112_tx_18"; exon_id "2_40223396_40223576_+"; exonnum "1"; txlen "1248";
2	sraer114_es	exon	40223396	40223576	0.0681471641793407	+	.	gene_id "ENSRNOG00000076112"; transcript_id "ENSRNOG00000076112_tx_23"; exon_id "2_40223396_40223576_+"; exonnum "1"; txlen "1124";
2	sraer114_es	exon	40223396	40223576	0.0681471641793407	+	.	gene_id "ENSRNOG00000076112"; transcript_id "ENSRNOG00000076112_tx_24"; exon_id "2_40223396_40223576_+"; exonnum "1"; txlen "1173";
2	sraer114_es	exon	40223396	40223576	0.0349859579187692	+	.	gene_id "ENSRNOG00000076112"; transcript_id "ENSRNOG00000076112_tx_33"; exon_id "2_40223396_40223576_+"; exonnum "1"; txlen "786";
2	sraer114_es	exon	40223396	40223576	0.0349859579187692	+	.	gene_id "ENSRNOG00000076112"; transcript_id "ENSRNOG00000076112_tx_34"; exon_id "2_40223396_40223576_+"; exonnum "1"; txlen "737";
2	sraer114_es	exon	40223396	40223576	0.0330644031374975	+	.	gene_id "ENSRNOG00000076112"; transcript_id "ENSRNOG00000076112_tx_38"; exon_id "2_40223396_40223576_+"; exonnum "1"; txlen "1307";
2	sraer114_es	exon	40223396	40223576	0.0330644031374975	+	.	gene_id "ENSRNOG00000076112"; transcript_id "ENSRNOG00000076112_tx_39"; exon_id "2_40223396_40223576_+"; exonnum "1"; txlen "1258";
2	sraer114_es	exon	40223396	40223576	0.0200568458466534	+	.	gene_id "ENSRNOG00000076112"; transcript_id "ENSRNOG00000076112_tx_62"; exon_id "2_40223396_40223576_+"; exonnum "1"; txlen "1286";
2	sraer114_es	exon	40223396	40223576	0.0200568458466534	+	.	gene_id "ENSRNOG00000076112"; transcript_id "ENSRNOG00000076112_tx_63"; exon_id "2_40223396_40223576_+"; exonnum "1"; txlen "1237";
2	sraer114_es	exon	40223396	40223576	0.0200568458466534	+	.	gene_id "ENSRNOG00000076112"; transcript_id "ENSRNOG00000076112_tx_66"; exon_id "2_40223396_40223576_+"; exonnum "1"; txlen "1345";
2	sraer114_es	exon	40223396	40223576	0.0200568458466534	+	.	gene_id "ENSRNOG00000076112"; transcript_id "ENSRNOG00000076112_tx_68"; exon_id "2_40223396_40223576_+"; exonnum "1"; txlen "1296";
2	sraer114_es	exon	40223396	40223576	0.178562381718734	+	.	gene_id "ENSRNOG00000076112"; transcript_id "ENSRNOG00000076112_tx_7"; exon_id "2_40223396_40223576_+"; exonnum "1"; txlen "604";
2	sraer114_es	exon	40232007	40232113	0.15915260119588	+	.	gene_id "ENSRNOG00000076112"; transcript_id "ENSRNOG00000076112_tx_10"; exon_id "2_40232007_40232113_+"; exonnum "1"; txlen "530";
2	sraer114_es	exon	40232007	40232113	0.0160386098899355	+	.	gene_id "ENSRNOG00000076112"; transcript_id "ENSRNOG00000076112_tx_74"; exon_id "2_40232007_40232113_+"; exonnum "1"; txlen "768";
2	sraer114_es	exon	40232007	40232113	0.0160386098899355	+	.	gene_id "ENSRNOG00000076112"; transcript_id "ENSRNOG00000076112_tx_77"; exon_id "2_40232007_40232113_+"; exonnum "1"; txlen "776";
2	sraer114_es	exon	40232007	40232113	0.0140337836536936	+	.	gene_id "ENSRNOG00000076112"; transcript_id "ENSRNOG00000076112_tx_83"; exon_id "2_40232007_40232113_+"; exonnum "1"; txlen "509";
2	sraer114_es	exon	40232007	40232113	0.0130313705355726	+	.	gene_id "ENSRNOG00000076112"; transcript_id "ENSRNOG00000076112_tx_88"; exon_id "2_40232007_40232113_+"; exonnum "1"; txlen "753";
2	sraer114_es	exon	40232007	40232113	0.0130313705355726	+	.	gene_id "ENSRNOG00000076112"; transcript_id "ENSRNOG00000076112_tx_89"; exon_id "2_40232007_40232113_+"; exonnum "1"; txlen "678";
2	sraer114_es	exon	40253778	40253893	0.00581582282093496	+	.	gene_id "ENSRNOG00000076112"; transcript_id "ENSRNOG00000076112_tx_109"; exon_id "2_40253778_40253893_+"; exonnum "1"; txlen "4794";
2	sraer114_es	exon	40253778	40253893	0.0130856013471037	+	.	gene_id "ENSRNOG00000076112"; transcript_id "ENSRNOG00000076112_tx_86"; exon_id "2_40253778_40253893_+"; exonnum "1"; txlen "661";
2	sraer114_es	exon	40253778	40253893	0.0130856013471037	+	.	gene_id "ENSRNOG00000076112"; transcript_id "ENSRNOG00000076112_tx_87"; exon_id "2_40253778_40253893_+"; exonnum "1"; txlen "612";
2	sraer114_mid	exon	40256291	40256412	0.00581582282093496	+	.	gene_id "ENSRNOG00000076112"; transcript_id "ENSRNOG00000076112_tx_109"; exon_id "2_40256291_40256412_+"; exonnum "2"; txlen "4794";
2	sraer114_mid	exon	40256291	40256412	0.00581582282093496	+	.	gene_id "ENSRNOG00000076112"; transcript_id "ENSRNOG00000076112_tx_110"; exon_id "2_40256291_40256412_+"; exonnum "2"; txlen "4859";
2	sraer114_mid	exon	40256291	40256412	0.0130856013471037	+	.	gene_id "ENSRNOG00000076112"; transcript_id "ENSRNOG00000076112_tx_86"; exon_id "2_40256291_40256412_+"; exonnum "2"; txlen "661";
2	sraer114_mid	exon	40256291	40256412	0.0130856013471037	+	.	gene_id "ENSRNOG00000076112"; transcript_id "ENSRNOG00000076112_tx_87"; exon_id "2_40256291_40256412_+"; exonnum "2"; txlen "612";
2	sraer114_mid	exon	40260825	40260933	0.15915260119588	+	.	gene_id "ENSRNOG00000076112"; transcript_id "ENSRNOG00000076112_tx_10"; exon_id "2_40260825_40260933_+"; exonnum "2"; txlen "530";
2	sraer114_mid	exon	40260825	40260933	0.00581582282093496	+	.	gene_id "ENSRNOG00000076112"; transcript_id "ENSRNOG00000076112_tx_109"; exon_id "2_40260825_40260933_+"; exonnum "3"; txlen "4794";
2	sraer114_mid	exon	40260825	40260933	0.155982173480338	+	.	gene_id "ENSRNOG00000076112"; transcript_id "ENSRNOG00000076112_tx_11"; exon_id "2_40260825_40260933_+"; exonnum "2"; txlen "555";
2	sraer114_mid	exon	40260825	40260933	0.00581582282093496	+	.	gene_id "ENSRNOG00000076112"; transcript_id "ENSRNOG00000076112_tx_110"; exon_id "2_40260825_40260933_+"; exonnum "3"; txlen "4859";
2	sraer114_mid	exon	40260825	40260933	0.151163100094845	+	.	gene_id "ENSRNOG00000076112"; transcript_id "ENSRNOG00000076112_tx_12"; exon_id "2_40260825_40260933_+"; exonnum "2"; txlen "583";
2	sraer114_mid	exon	40260825	40260933	0.144544457561525	+	.	gene_id "ENSRNOG00000076112"; transcript_id "ENSRNOG00000076112_tx_14"; exon_id "2_40260825_40260933_+"; exonnum "2"; txlen "632";
2	sraer114_mid	exon	40260825	40260933	0.102695326821097	+	.	gene_id "ENSRNOG00000076112"; transcript_id "ENSRNOG00000076112_tx_15"; exon_id "2_40260825_40260933_+"; exonnum "2"; txlen "1112";
2	sraer114_mid	exon	40260825	40260933	0.102695326821097	+	.	gene_id "ENSRNOG00000076112"; transcript_id "ENSRNOG00000076112_tx_16"; exon_id "2_40260825_40260933_+"; exonnum "2"; txlen "1063";
2	sraer114_mid	exon	40260825	40260933	0.102695326821097	+	.	gene_id "ENSRNOG00000076112"; transcript_id "ENSRNOG00000076112_tx_17"; exon_id "2_40260825_40260933_+"; exonnum "2"; txlen "1199";
2	sraer114_mid	exon	40260825	40260933	0.102695326821097	+	.	gene_id "ENSRNOG00000076112"; transcript_id "ENSRNOG00000076112_tx_18"; exon_id "2_40260825_40260933_+"; exonnum "2"; txlen "1248";
2	sraer114_mid	exon	40260825	40260933	0.0681471641793407	+	.	gene_id "ENSRNOG00000076112"; transcript_id "ENSRNOG00000076112_tx_21"; exon_id "2_40260825_40260933_+"; exonnum "2"; txlen "1037";
2	sraer114_mid	exon	40260825	40260933	0.0681471641793407	+	.	gene_id "ENSRNOG00000076112"; transcript_id "ENSRNOG00000076112_tx_22"; exon_id "2_40260825_40260933_+"; exonnum "2"; txlen "988";
2	sraer114_mid	exon	40260825	40260933	0.0681471641793407	+	.	gene_id "ENSRNOG00000076112"; transcript_id "ENSRNOG00000076112_tx_23"; exon_id "2_40260825_40260933_+"; exonnum "2"; txlen "1124";
2	sraer114_mid	exon	40260825	40260933	0.0681471641793407	+	.	gene_id "ENSRNOG00000076112"; transcript_id "ENSRNOG00000076112_tx_24"; exon_id "2_40260825_40260933_+"; exonnum "2"; txlen "1173";
2	sraer114_mid	exon	40260825	40260933	0.0349859579187692	+	.	gene_id "ENSRNOG00000076112"; transcript_id "ENSRNOG00000076112_tx_31"; exon_id "2_40260825_40260933_+"; exonnum "2"; txlen "650";
2	sraer114_mid	exon	40260825	40260933	0.0349859579187692	+	.	gene_id "ENSRNOG00000076112"; transcript_id "ENSRNOG00000076112_tx_32"; exon_id "2_40260825_40260933_+"; exonnum "2"; txlen "601";
2	sraer114_mid	exon	40260825	40260933	0.0349859579187692	+	.	gene_id "ENSRNOG00000076112"; transcript_id "ENSRNOG00000076112_tx_33"; exon_id "2_40260825_40260933_+"; exonnum "2"; txlen "786";
2	sraer114_mid	exon	40260825	40260933	0.0349859579187692	+	.	gene_id "ENSRNOG00000076112"; transcript_id "ENSRNOG00000076112_tx_34"; exon_id "2_40260825_40260933_+"; exonnum "2"; txlen "737";
2	sraer114_mid	exon	40260825	40260933	0.0330644031374975	+	.	gene_id "ENSRNOG00000076112"; transcript_id "ENSRNOG00000076112_tx_36"; exon_id "2_40260825_40260933_+"; exonnum "2"; txlen "1171";
2	sraer114_mid	exon	40260825	40260933	0.0330644031374975	+	.	gene_id "ENSRNOG00000076112"; transcript_id "ENSRNOG00000076112_tx_37"; exon_id "2_40260825_40260933_+"; exonnum "2"; txlen "1122";
2	sraer114_mid	exon	40260825	40260933	0.0330644031374975	+	.	gene_id "ENSRNOG00000076112"; transcript_id "ENSRNOG00000076112_tx_38"; exon_id "2_40260825_40260933_+"; exonnum "2"; txlen "1307";
2	sraer114_mid	exon	40260825	40260933	0.0330644031374975	+	.	gene_id "ENSRNOG00000076112"; transcript_id "ENSRNOG00000076112_tx_39"; exon_id "2_40260825_40260933_+"; exonnum "2"; txlen "1258";
2	sraer114_mid	exon	40260825	40260933	0.0200568458466534	+	.	gene_id "ENSRNOG00000076112"; transcript_id "ENSRNOG00000076112_tx_60"; exon_id "2_40260825_40260933_+"; exonnum "2"; txlen "1101";
2	sraer114_mid	exon	40260825	40260933	0.0200568458466534	+	.	gene_id "ENSRNOG00000076112"; transcript_id "ENSRNOG00000076112_tx_61"; exon_id "2_40260825_40260933_+"; exonnum "2"; txlen "1150";
2	sraer114_mid	exon	40260825	40260933	0.0200568458466534	+	.	gene_id "ENSRNOG00000076112"; transcript_id "ENSRNOG00000076112_tx_62"; exon_id "2_40260825_40260933_+"; exonnum "2"; txlen "1286";
2	sraer114_mid	exon	40260825	40260933	0.0200568458466534	+	.	gene_id "ENSRNOG00000076112"; transcript_id "ENSRNOG00000076112_tx_63"; exon_id "2_40260825_40260933_+"; exonnum "2"; txlen "1237";
2	sraer114_mid	exon	40260825	40260933	0.0200568458466534	+	.	gene_id "ENSRNOG00000076112"; transcript_id "ENSRNOG00000076112_tx_65"; exon_id "2_40260825_40260933_+"; exonnum "2"; txlen "1209";
2	sraer114_mid	exon	40260825	40260933	0.0200568458466534	+	.	gene_id "ENSRNOG00000076112"; transcript_id "ENSRNOG00000076112_tx_66"; exon_id "2_40260825_40260933_+"; exonnum "2"; txlen "1345";
2	sraer114_mid	exon	40260825	40260933	0.0200568458466534	+	.	gene_id "ENSRNOG00000076112"; transcript_id "ENSRNOG00000076112_tx_67"; exon_id "2_40260825_40260933_+"; exonnum "2"; txlen "1160";
2	sraer114_mid	exon	40260825	40260933	0.0200568458466534	+	.	gene_id "ENSRNOG00000076112"; transcript_id "ENSRNOG00000076112_tx_68"; exon_id "2_40260825_40260933_+"; exonnum "2"; txlen "1296";
2	sraer114_mid	exon	40260825	40260933	0.178562381718734	+	.	gene_id "ENSRNOG00000076112"; transcript_id "ENSRNOG00000076112_tx_7"; exon_id "2_40260825_40260933_+"; exonnum "2"; txlen "604";
2	sraer114_mid	exon	40260825	40260933	0.0160386098899355	+	.	gene_id "ENSRNOG00000076112"; transcript_id "ENSRNOG00000076112_tx_74"; exon_id "2_40260825_40260933_+"; exonnum "2"; txlen "768";
2	sraer114_mid	exon	40260825	40260933	0.0160386098899355	+	.	gene_id "ENSRNOG00000076112"; transcript_id "ENSRNOG00000076112_tx_77"; exon_id "2_40260825_40260933_+"; exonnum "2"; txlen "776";
2	sraer114_mid	exon	40260825	40260933	0.0140337836536936	+	.	gene_id "ENSRNOG00000076112"; transcript_id "ENSRNOG00000076112_tx_83"; exon_id "2_40260825_40260933_+"; exonnum "2"; txlen "509";
2	sraer114_mid	exon	40260825	40260933	0.0130856013471037	+	.	gene_id "ENSRNOG00000076112"; transcript_id "ENSRNOG00000076112_tx_86"; exon_id "2_40260825_40260933_+"; exonnum "3"; txlen "661";
2	sraer114_mid	exon	40260825	40260933	0.0130856013471037	+	.	gene_id "ENSRNOG00000076112"; transcript_id "ENSRNOG00000076112_tx_87"; exon_id "2_40260825_40260933_+"; exonnum "3"; txlen "612";
2	sraer114_mid	exon	40260825	40260933	0.0130313705355726	+	.	gene_id "ENSRNOG00000076112"; transcript_id "ENSRNOG00000076112_tx_88"; exon_id "2_40260825_40260933_+"; exonnum "2"; txlen "753";
2	sraer114_mid	exon	40260825	40260933	0.0130313705355726	+	.	gene_id "ENSRNOG00000076112"; transcript_id "ENSRNOG00000076112_tx_89"; exon_id "2_40260825_40260933_+"; exonnum "2"; txlen "678";
2	sraer114_mid	exon	40266287	40266335	0.15915260119588	+	.	gene_id "ENSRNOG00000076112"; transcript_id "ENSRNOG00000076112_tx_10"; exon_id "2_40266287_40266335_+"; exonnum "3"; txlen "530";
2	sraer114_mid	exon	40266287	40266335	0.00581582282093496	+	.	gene_id "ENSRNOG00000076112"; transcript_id "ENSRNOG00000076112_tx_109"; exon_id "2_40266287_40266335_+"; exonnum "4"; txlen "4794";
2	sraer114_mid	exon	40266287	40266335	0.00581582282093496	+	.	gene_id "ENSRNOG00000076112"; transcript_id "ENSRNOG00000076112_tx_110"; exon_id "2_40266287_40266335_+"; exonnum "4"; txlen "4859";
2	sraer114_mid	exon	40266287	40266335	0.144544457561525	+	.	gene_id "ENSRNOG00000076112"; transcript_id "ENSRNOG00000076112_tx_14"; exon_id "2_40266287_40266335_+"; exonnum "3"; txlen "632";
2	sraer114_mid	exon	40266287	40266335	0.102695326821097	+	.	gene_id "ENSRNOG00000076112"; transcript_id "ENSRNOG00000076112_tx_15"; exon_id "2_40266287_40266335_+"; exonnum "3"; txlen "1112";
2	sraer114_mid	exon	40266287	40266335	0.102695326821097	+	.	gene_id "ENSRNOG00000076112"; transcript_id "ENSRNOG00000076112_tx_18"; exon_id "2_40266287_40266335_+"; exonnum "3"; txlen "1248";
2	sraer114_mid	exon	40266287	40266335	0.0681471641793407	+	.	gene_id "ENSRNOG00000076112"; transcript_id "ENSRNOG00000076112_tx_21"; exon_id "2_40266287_40266335_+"; exonnum "3"; txlen "1037";
2	sraer114_mid	exon	40266287	40266335	0.0681471641793407	+	.	gene_id "ENSRNOG00000076112"; transcript_id "ENSRNOG00000076112_tx_24"; exon_id "2_40266287_40266335_+"; exonnum "3"; txlen "1173";
2	sraer114_mid	exon	40266287	40266335	0.0349859579187692	+	.	gene_id "ENSRNOG00000076112"; transcript_id "ENSRNOG00000076112_tx_31"; exon_id "2_40266287_40266335_+"; exonnum "3"; txlen "650";
2	sraer114_mid	exon	40266287	40266335	0.0349859579187692	+	.	gene_id "ENSRNOG00000076112"; transcript_id "ENSRNOG00000076112_tx_33"; exon_id "2_40266287_40266335_+"; exonnum "3"; txlen "786";
2	sraer114_mid	exon	40266287	40266335	0.0330644031374975	+	.	gene_id "ENSRNOG00000076112"; transcript_id "ENSRNOG00000076112_tx_36"; exon_id "2_40266287_40266335_+"; exonnum "3"; txlen "1171";
2	sraer114_mid	exon	40266287	40266335	0.0330644031374975	+	.	gene_id "ENSRNOG00000076112"; transcript_id "ENSRNOG00000076112_tx_38"; exon_id "2_40266287_40266335_+"; exonnum "3"; txlen "1307";
2	sraer114_mid	exon	40266287	40266335	0.0200568458466534	+	.	gene_id "ENSRNOG00000076112"; transcript_id "ENSRNOG00000076112_tx_61"; exon_id "2_40266287_40266335_+"; exonnum "3"; txlen "1150";
2	sraer114_mid	exon	40266287	40266335	0.0200568458466534	+	.	gene_id "ENSRNOG00000076112"; transcript_id "ENSRNOG00000076112_tx_62"; exon_id "2_40266287_40266335_+"; exonnum "3"; txlen "1286";
2	sraer114_mid	exon	40266287	40266335	0.0200568458466534	+	.	gene_id "ENSRNOG00000076112"; transcript_id "ENSRNOG00000076112_tx_65"; exon_id "2_40266287_40266335_+"; exonnum "3"; txlen "1209";
2	sraer114_mid	exon	40266287	40266335	0.0200568458466534	+	.	gene_id "ENSRNOG00000076112"; transcript_id "ENSRNOG00000076112_tx_66"; exon_id "2_40266287_40266335_+"; exonnum "3"; txlen "1345";
2	sraer114_mid	exon	40266287	40266335	0.178562381718734	+	.	gene_id "ENSRNOG00000076112"; transcript_id "ENSRNOG00000076112_tx_7"; exon_id "2_40266287_40266335_+"; exonnum "3"; txlen "604";
2	sraer114_mid	exon	40266287	40266335	0.017649924067707	+	.	gene_id "ENSRNOG00000076112"; transcript_id "ENSRNOG00000076112_tx_72"; exon_id "2_40266287_40266335_+"; exonnum "2"; txlen "1003";
2	sraer114_mid	exon	40266287	40266335	0.017649924067707	+	.	gene_id "ENSRNOG00000076112"; transcript_id "ENSRNOG00000076112_tx_73"; exon_id "2_40266287_40266335_+"; exonnum "2"; txlen "928";
2	sraer114_mid	exon	40266287	40266335	0.0131113721645823	+	.	gene_id "ENSRNOG00000076112"; transcript_id "ENSRNOG00000076112_tx_85"; exon_id "2_40266287_40266335_+"; exonnum "2"; txlen "541";
2	sraer114_mid	exon	40266287	40266335	0.0130856013471037	+	.	gene_id "ENSRNOG00000076112"; transcript_id "ENSRNOG00000076112_tx_86"; exon_id "2_40266287_40266335_+"; exonnum "4"; txlen "661";
2	sraer114_ss	exon	40267612	40267876	0.15915260119588	+	.	gene_id "ENSRNOG00000076112"; transcript_id "ENSRNOG00000076112_tx_10"; exon_id "2_40267612_40267876_+"; exonnum "4"; txlen "530";
2	sraer114_ss	exon	40267612	40267876	0.155982173480338	+	.	gene_id "ENSRNOG00000076112"; transcript_id "ENSRNOG00000076112_tx_11"; exon_id "2_40267612_40267876_+"; exonnum "3"; txlen "555";
2	sraer114_ss	exon	40267612	40267876	0.178562381718734	+	.	gene_id "ENSRNOG00000076112"; transcript_id "ENSRNOG00000076112_tx_7"; exon_id "2_40267612_40267876_+"; exonnum "4"; txlen "604";
2	sraer114_ss	exon	40267612	40267876	0.0130856013471037	+	.	gene_id "ENSRNOG00000076112"; transcript_id "ENSRNOG00000076112_tx_86"; exon_id "2_40267612_40267876_+"; exonnum "5"; txlen "661";
2	sraer114_ss	exon	40267612	40267876	0.0130856013471037	+	.	gene_id "ENSRNOG00000076112"; transcript_id "ENSRNOG00000076112_tx_87"; exon_id "2_40267612_40267876_+"; exonnum "4"; txlen "612";
2	sraer114_es	exon	40267877	40268404	0.0936211514122531	+	.	gene_id "ENSRNOG00000076112"; transcript_id "ENSRNOG00000076112_tx_19"; exon_id "2_40267877_40268404_+"; exonnum "1"; txlen "821";
2	sraer114_es	exon	40267877	40268404	0.0604618011225931	+	.	gene_id "ENSRNOG00000076112"; transcript_id "ENSRNOG00000076112_tx_25"; exon_id "2_40267877_40268404_+"; exonnum "1"; txlen "1437";
2	sraer114_es	exon	40267877	40268404	0.0348961180295751	+	.	gene_id "ENSRNOG00000076112"; transcript_id "ENSRNOG00000076112_tx_35"; exon_id "2_40267877_40268404_+"; exonnum "1"; txlen "1362";
2	sraer114_es	exon	40267877	40268404	0.0280215676895813	+	.	gene_id "ENSRNOG00000076112"; transcript_id "ENSRNOG00000076112_tx_45"; exon_id "2_40267877_40268404_+"; exonnum "1"; txlen "1496";
2	sraer114_es	exon	40267877	40268404	0.0218745857541869	+	.	gene_id "ENSRNOG00000076112"; transcript_id "ENSRNOG00000076112_tx_50"; exon_id "2_40267877_40268404_+"; exonnum "1"; txlen "975";
2	sraer114_es	exon	40267877	40268404	0.0200568458466534	+	.	gene_id "ENSRNOG00000076112"; transcript_id "ENSRNOG00000076112_tx_64"; exon_id "2_40267877_40268404_+"; exonnum "1"; txlen "1475";
2	sraer114_es	exon	40267877	40268404	0.0200568458466534	+	.	gene_id "ENSRNOG00000076112"; transcript_id "ENSRNOG00000076112_tx_69"; exon_id "2_40267877_40268404_+"; exonnum "1"; txlen "1534";
2	sraer114_es	exon	40267877	40268404	0.0200568458466534	+	.	gene_id "ENSRNOG00000076112"; transcript_id "ENSRNOG00000076112_tx_70"; exon_id "2_40267877_40268404_+"; exonnum "1"; txlen "1400";
2	sraer114_mid	exon	40269143	40269217	0.00581582282093496	+	.	gene_id "ENSRNOG00000076112"; transcript_id "ENSRNOG00000076112_tx_109"; exon_id "2_40269143_40269217_+"; exonnum "5"; txlen "4794";
2	sraer114_mid	exon	40269143	40269217	0.00581582282093496	+	.	gene_id "ENSRNOG00000076112"; transcript_id "ENSRNOG00000076112_tx_110"; exon_id "2_40269143_40269217_+"; exonnum "5"; txlen "4859";
2	sraer114_mid	exon	40269143	40269217	0.151163100094845	+	.	gene_id "ENSRNOG00000076112"; transcript_id "ENSRNOG00000076112_tx_12"; exon_id "2_40269143_40269217_+"; exonnum "3"; txlen "583";
2	sraer114_mid	exon	40269143	40269217	0.144544457561525	+	.	gene_id "ENSRNOG00000076112"; transcript_id "ENSRNOG00000076112_tx_14"; exon_id "2_40269143_40269217_+"; exonnum "4"; txlen "632";
2	sraer114_mid	exon	40269143	40269217	0.102695326821097	+	.	gene_id "ENSRNOG00000076112"; transcript_id "ENSRNOG00000076112_tx_15"; exon_id "2_40269143_40269217_+"; exonnum "4"; txlen "1112";
2	sraer114_mid	exon	40269143	40269217	0.102695326821097	+	.	gene_id "ENSRNOG00000076112"; transcript_id "ENSRNOG00000076112_tx_16"; exon_id "2_40269143_40269217_+"; exonnum "3"; txlen "1063";
2	sraer114_mid	exon	40269143	40269217	0.102695326821097	+	.	gene_id "ENSRNOG00000076112"; transcript_id "ENSRNOG00000076112_tx_17"; exon_id "2_40269143_40269217_+"; exonnum "3"; txlen "1199";
2	sraer114_mid	exon	40269143	40269217	0.102695326821097	+	.	gene_id "ENSRNOG00000076112"; transcript_id "ENSRNOG00000076112_tx_18"; exon_id "2_40269143_40269217_+"; exonnum "4"; txlen "1248";
2	sraer114_mid	exon	40269143	40269217	0.0936211514122531	+	.	gene_id "ENSRNOG00000076112"; transcript_id "ENSRNOG00000076112_tx_19"; exon_id "2_40269143_40269217_+"; exonnum "2"; txlen "821";
2	sraer114_mid	exon	40269143	40269217	0.0681471641793407	+	.	gene_id "ENSRNOG00000076112"; transcript_id "ENSRNOG00000076112_tx_21"; exon_id "2_40269143_40269217_+"; exonnum "4"; txlen "1037";
2	sraer114_mid	exon	40269143	40269217	0.0681471641793407	+	.	gene_id "ENSRNOG00000076112"; transcript_id "ENSRNOG00000076112_tx_22"; exon_id "2_40269143_40269217_+"; exonnum "3"; txlen "988";
2	sraer114_mid	exon	40269143	40269217	0.0681471641793407	+	.	gene_id "ENSRNOG00000076112"; transcript_id "ENSRNOG00000076112_tx_23"; exon_id "2_40269143_40269217_+"; exonnum "3"; txlen "1124";
2	sraer114_mid	exon	40269143	40269217	0.0681471641793407	+	.	gene_id "ENSRNOG00000076112"; transcript_id "ENSRNOG00000076112_tx_24"; exon_id "2_40269143_40269217_+"; exonnum "4"; txlen "1173";
2	sraer114_mid	exon	40269143	40269217	0.0604618011225931	+	.	gene_id "ENSRNOG00000076112"; transcript_id "ENSRNOG00000076112_tx_25"; exon_id "2_40269143_40269217_+"; exonnum "2"; txlen "1437";
2	sraer114_mid	exon	40269143	40269217	0.0349859579187692	+	.	gene_id "ENSRNOG00000076112"; transcript_id "ENSRNOG00000076112_tx_31"; exon_id "2_40269143_40269217_+"; exonnum "4"; txlen "650";
2	sraer114_mid	exon	40269143	40269217	0.0349859579187692	+	.	gene_id "ENSRNOG00000076112"; transcript_id "ENSRNOG00000076112_tx_32"; exon_id "2_40269143_40269217_+"; exonnum "3"; txlen "601";
2	sraer114_mid	exon	40269143	40269217	0.0349859579187692	+	.	gene_id "ENSRNOG00000076112"; transcript_id "ENSRNOG00000076112_tx_33"; exon_id "2_40269143_40269217_+"; exonnum "4"; txlen "786";
2	sraer114_mid	exon	40269143	40269217	0.0349859579187692	+	.	gene_id "ENSRNOG00000076112"; transcript_id "ENSRNOG00000076112_tx_34"; exon_id "2_40269143_40269217_+"; exonnum "3"; txlen "737";
2	sraer114_mid	exon	40269143	40269217	0.0348961180295751	+	.	gene_id "ENSRNOG00000076112"; transcript_id "ENSRNOG00000076112_tx_35"; exon_id "2_40269143_40269217_+"; exonnum "2"; txlen "1362";
2	sraer114_mid	exon	40269143	40269217	0.0330644031374975	+	.	gene_id "ENSRNOG00000076112"; transcript_id "ENSRNOG00000076112_tx_36"; exon_id "2_40269143_40269217_+"; exonnum "4"; txlen "1171";
2	sraer114_mid	exon	40269143	40269217	0.0330644031374975	+	.	gene_id "ENSRNOG00000076112"; transcript_id "ENSRNOG00000076112_tx_37"; exon_id "2_40269143_40269217_+"; exonnum "3"; txlen "1122";
2	sraer114_mid	exon	40269143	40269217	0.0330644031374975	+	.	gene_id "ENSRNOG00000076112"; transcript_id "ENSRNOG00000076112_tx_38"; exon_id "2_40269143_40269217_+"; exonnum "4"; txlen "1307";
2	sraer114_mid	exon	40269143	40269217	0.0330644031374975	+	.	gene_id "ENSRNOG00000076112"; transcript_id "ENSRNOG00000076112_tx_39"; exon_id "2_40269143_40269217_+"; exonnum "3"; txlen "1258";
2	sraer114_mid	exon	40269143	40269217	0.0280215676895813	+	.	gene_id "ENSRNOG00000076112"; transcript_id "ENSRNOG00000076112_tx_45"; exon_id "2_40269143_40269217_+"; exonnum "2"; txlen "1496";
2	sraer114_mid	exon	40269143	40269217	0.0218745857541869	+	.	gene_id "ENSRNOG00000076112"; transcript_id "ENSRNOG00000076112_tx_50"; exon_id "2_40269143_40269217_+"; exonnum "2"; txlen "975";
2	sraer114_mid	exon	40269143	40269217	0.0200568458466534	+	.	gene_id "ENSRNOG00000076112"; transcript_id "ENSRNOG00000076112_tx_60"; exon_id "2_40269143_40269217_+"; exonnum "3"; txlen "1101";
2	sraer114_mid	exon	40269143	40269217	0.0200568458466534	+	.	gene_id "ENSRNOG00000076112"; transcript_id "ENSRNOG00000076112_tx_61"; exon_id "2_40269143_40269217_+"; exonnum "4"; txlen "1150";
2	sraer114_mid	exon	40269143	40269217	0.0200568458466534	+	.	gene_id "ENSRNOG00000076112"; transcript_id "ENSRNOG00000076112_tx_62"; exon_id "2_40269143_40269217_+"; exonnum "4"; txlen "1286";
2	sraer114_mid	exon	40269143	40269217	0.0200568458466534	+	.	gene_id "ENSRNOG00000076112"; transcript_id "ENSRNOG00000076112_tx_63"; exon_id "2_40269143_40269217_+"; exonnum "3"; txlen "1237";
2	sraer114_mid	exon	40269143	40269217	0.0200568458466534	+	.	gene_id "ENSRNOG00000076112"; transcript_id "ENSRNOG00000076112_tx_64"; exon_id "2_40269143_40269217_+"; exonnum "2"; txlen "1475";
2	sraer114_mid	exon	40269143	40269217	0.0200568458466534	+	.	gene_id "ENSRNOG00000076112"; transcript_id "ENSRNOG00000076112_tx_65"; exon_id "2_40269143_40269217_+"; exonnum "4"; txlen "1209";
2	sraer114_mid	exon	40269143	40269217	0.0200568458466534	+	.	gene_id "ENSRNOG00000076112"; transcript_id "ENSRNOG00000076112_tx_66"; exon_id "2_40269143_40269217_+"; exonnum "4"; txlen "1345";
2	sraer114_mid	exon	40269143	40269217	0.0200568458466534	+	.	gene_id "ENSRNOG00000076112"; transcript_id "ENSRNOG00000076112_tx_67"; exon_id "2_40269143_40269217_+"; exonnum "3"; txlen "1160";
2	sraer114_mid	exon	40269143	40269217	0.0200568458466534	+	.	gene_id "ENSRNOG00000076112"; transcript_id "ENSRNOG00000076112_tx_68"; exon_id "2_40269143_40269217_+"; exonnum "3"; txlen "1296";
2	sraer114_mid	exon	40269143	40269217	0.0200568458466534	+	.	gene_id "ENSRNOG00000076112"; transcript_id "ENSRNOG00000076112_tx_69"; exon_id "2_40269143_40269217_+"; exonnum "2"; txlen "1534";
2	sraer114_mid	exon	40269143	40269217	0.0200568458466534	+	.	gene_id "ENSRNOG00000076112"; transcript_id "ENSRNOG00000076112_tx_70"; exon_id "2_40269143_40269217_+"; exonnum "2"; txlen "1400";
2	sraer114_mid	exon	40269143	40269217	0.017649924067707	+	.	gene_id "ENSRNOG00000076112"; transcript_id "ENSRNOG00000076112_tx_72"; exon_id "2_40269143_40269217_+"; exonnum "3"; txlen "1003";
2	sraer114_mid	exon	40269143	40269217	0.017649924067707	+	.	gene_id "ENSRNOG00000076112"; transcript_id "ENSRNOG00000076112_tx_73"; exon_id "2_40269143_40269217_+"; exonnum "3"; txlen "928";
2	sraer114_mid	exon	40269143	40269217	0.0140337836536936	+	.	gene_id "ENSRNOG00000076112"; transcript_id "ENSRNOG00000076112_tx_83"; exon_id "2_40269143_40269217_+"; exonnum "3"; txlen "509";
2	sraer114_mid	exon	40269143	40269217	0.0131113721645823	+	.	gene_id "ENSRNOG00000076112"; transcript_id "ENSRNOG00000076112_tx_85"; exon_id "2_40269143_40269217_+"; exonnum "3"; txlen "541";
2	sraer114_mid	exon	40269143	40269217	0.0130313705355726	+	.	gene_id "ENSRNOG00000076112"; transcript_id "ENSRNOG00000076112_tx_88"; exon_id "2_40269143_40269217_+"; exonnum "3"; txlen "753";
2	sraer114_ss	exon	40286480	40286697	0.151163100094845	+	.	gene_id "ENSRNOG00000076112"; transcript_id "ENSRNOG00000076112_tx_12"; exon_id "2_40286480_40286697_+"; exonnum "4"; txlen "583";
2	sraer114_ss	exon	40286480	40286697	0.144544457561525	+	.	gene_id "ENSRNOG00000076112"; transcript_id "ENSRNOG00000076112_tx_14"; exon_id "2_40286480_40286697_+"; exonnum "5"; txlen "632";
2	sraer114_ss	exon	40286480	40286697	0.0936211514122531	+	.	gene_id "ENSRNOG00000076112"; transcript_id "ENSRNOG00000076112_tx_19"; exon_id "2_40286480_40286697_+"; exonnum "3"; txlen "821";
2	sraer114_ss	exon	40286480	40286697	0.0140337836536936	+	.	gene_id "ENSRNOG00000076112"; transcript_id "ENSRNOG00000076112_tx_83"; exon_id "2_40286480_40286697_+"; exonnum "4"; txlen "509";
2	sraer114_mid	exon	40296567	40296641	0.00581582282093496	+	.	gene_id "ENSRNOG00000076112"; transcript_id "ENSRNOG00000076112_tx_109"; exon_id "2_40296567_40296641_+"; exonnum "6"; txlen "4794";
2	sraer114_mid	exon	40296567	40296641	0.00581582282093496	+	.	gene_id "ENSRNOG00000076112"; transcript_id "ENSRNOG00000076112_tx_110"; exon_id "2_40296567_40296641_+"; exonnum "6"; txlen "4859";
2	sraer114_mid	exon	40296567	40296641	0.102695326821097	+	.	gene_id "ENSRNOG00000076112"; transcript_id "ENSRNOG00000076112_tx_15"; exon_id "2_40296567_40296641_+"; exonnum "5"; txlen "1112";
2	sraer114_mid	exon	40296567	40296641	0.102695326821097	+	.	gene_id "ENSRNOG00000076112"; transcript_id "ENSRNOG00000076112_tx_16"; exon_id "2_40296567_40296641_+"; exonnum "4"; txlen "1063";
2	sraer114_mid	exon	40296567	40296641	0.102695326821097	+	.	gene_id "ENSRNOG00000076112"; transcript_id "ENSRNOG00000076112_tx_17"; exon_id "2_40296567_40296641_+"; exonnum "4"; txlen "1199";
2	sraer114_mid	exon	40296567	40296641	0.102695326821097	+	.	gene_id "ENSRNOG00000076112"; transcript_id "ENSRNOG00000076112_tx_18"; exon_id "2_40296567_40296641_+"; exonnum "5"; txlen "1248";
2	sraer114_mid	exon	40296567	40296641	0.0681471641793407	+	.	gene_id "ENSRNOG00000076112"; transcript_id "ENSRNOG00000076112_tx_21"; exon_id "2_40296567_40296641_+"; exonnum "5"; txlen "1037";
2	sraer114_mid	exon	40296567	40296641	0.0681471641793407	+	.	gene_id "ENSRNOG00000076112"; transcript_id "ENSRNOG00000076112_tx_22"; exon_id "2_40296567_40296641_+"; exonnum "4"; txlen "988";
2	sraer114_mid	exon	40296567	40296641	0.0681471641793407	+	.	gene_id "ENSRNOG00000076112"; transcript_id "ENSRNOG00000076112_tx_23"; exon_id "2_40296567_40296641_+"; exonnum "4"; txlen "1124";
2	sraer114_mid	exon	40296567	40296641	0.0681471641793407	+	.	gene_id "ENSRNOG00000076112"; transcript_id "ENSRNOG00000076112_tx_24"; exon_id "2_40296567_40296641_+"; exonnum "5"; txlen "1173";
2	sraer114_mid	exon	40296567	40296641	0.0604618011225931	+	.	gene_id "ENSRNOG00000076112"; transcript_id "ENSRNOG00000076112_tx_25"; exon_id "2_40296567_40296641_+"; exonnum "3"; txlen "1437";
2	sraer114_mid	exon	40296567	40296641	0.0348961180295751	+	.	gene_id "ENSRNOG00000076112"; transcript_id "ENSRNOG00000076112_tx_35"; exon_id "2_40296567_40296641_+"; exonnum "3"; txlen "1362";
2	sraer114_mid	exon	40296567	40296641	0.0330644031374975	+	.	gene_id "ENSRNOG00000076112"; transcript_id "ENSRNOG00000076112_tx_36"; exon_id "2_40296567_40296641_+"; exonnum "5"; txlen "1171";
2	sraer114_mid	exon	40296567	40296641	0.0330644031374975	+	.	gene_id "ENSRNOG00000076112"; transcript_id "ENSRNOG00000076112_tx_37"; exon_id "2_40296567_40296641_+"; exonnum "4"; txlen "1122";
2	sraer114_mid	exon	40296567	40296641	0.0330644031374975	+	.	gene_id "ENSRNOG00000076112"; transcript_id "ENSRNOG00000076112_tx_38"; exon_id "2_40296567_40296641_+"; exonnum "5"; txlen "1307";
2	sraer114_mid	exon	40296567	40296641	0.0330644031374975	+	.	gene_id "ENSRNOG00000076112"; transcript_id "ENSRNOG00000076112_tx_39"; exon_id "2_40296567_40296641_+"; exonnum "4"; txlen "1258";
2	sraer114_mid	exon	40296567	40296641	0.0280215676895813	+	.	gene_id "ENSRNOG00000076112"; transcript_id "ENSRNOG00000076112_tx_45"; exon_id "2_40296567_40296641_+"; exonnum "3"; txlen "1496";
2	sraer114_mid	exon	40296567	40296641	0.0200568458466534	+	.	gene_id "ENSRNOG00000076112"; transcript_id "ENSRNOG00000076112_tx_60"; exon_id "2_40296567_40296641_+"; exonnum "4"; txlen "1101";
2	sraer114_mid	exon	40296567	40296641	0.0200568458466534	+	.	gene_id "ENSRNOG00000076112"; transcript_id "ENSRNOG00000076112_tx_61"; exon_id "2_40296567_40296641_+"; exonnum "5"; txlen "1150";
2	sraer114_mid	exon	40296567	40296641	0.0200568458466534	+	.	gene_id "ENSRNOG00000076112"; transcript_id "ENSRNOG00000076112_tx_62"; exon_id "2_40296567_40296641_+"; exonnum "5"; txlen "1286";
2	sraer114_mid	exon	40296567	40296641	0.0200568458466534	+	.	gene_id "ENSRNOG00000076112"; transcript_id "ENSRNOG00000076112_tx_63"; exon_id "2_40296567_40296641_+"; exonnum "4"; txlen "1237";
2	sraer114_mid	exon	40296567	40296641	0.0200568458466534	+	.	gene_id "ENSRNOG00000076112"; transcript_id "ENSRNOG00000076112_tx_64"; exon_id "2_40296567_40296641_+"; exonnum "3"; txlen "1475";
2	sraer114_mid	exon	40296567	40296641	0.0200568458466534	+	.	gene_id "ENSRNOG00000076112"; transcript_id "ENSRNOG00000076112_tx_65"; exon_id "2_40296567_40296641_+"; exonnum "5"; txlen "1209";
2	sraer114_mid	exon	40296567	40296641	0.0200568458466534	+	.	gene_id "ENSRNOG00000076112"; transcript_id "ENSRNOG00000076112_tx_66"; exon_id "2_40296567_40296641_+"; exonnum "5"; txlen "1345";
2	sraer114_mid	exon	40296567	40296641	0.0200568458466534	+	.	gene_id "ENSRNOG00000076112"; transcript_id "ENSRNOG00000076112_tx_67"; exon_id "2_40296567_40296641_+"; exonnum "4"; txlen "1160";
2	sraer114_mid	exon	40296567	40296641	0.0200568458466534	+	.	gene_id "ENSRNOG00000076112"; transcript_id "ENSRNOG00000076112_tx_68"; exon_id "2_40296567_40296641_+"; exonnum "4"; txlen "1296";
2	sraer114_mid	exon	40296567	40296641	0.0200568458466534	+	.	gene_id "ENSRNOG00000076112"; transcript_id "ENSRNOG00000076112_tx_69"; exon_id "2_40296567_40296641_+"; exonnum "3"; txlen "1534";
2	sraer114_mid	exon	40296567	40296641	0.0200568458466534	+	.	gene_id "ENSRNOG00000076112"; transcript_id "ENSRNOG00000076112_tx_70"; exon_id "2_40296567_40296641_+"; exonnum "3"; txlen "1400";
2	sraer114_mid	exon	40296567	40296641	0.017649924067707	+	.	gene_id "ENSRNOG00000076112"; transcript_id "ENSRNOG00000076112_tx_72"; exon_id "2_40296567_40296641_+"; exonnum "4"; txlen "1003";
2	sraer114_mid	exon	40296567	40296641	0.017649924067707	+	.	gene_id "ENSRNOG00000076112"; transcript_id "ENSRNOG00000076112_tx_73"; exon_id "2_40296567_40296641_+"; exonnum "4"; txlen "928";
2	sraer114_mid	exon	40296567	40296641	0.0130313705355726	+	.	gene_id "ENSRNOG00000076112"; transcript_id "ENSRNOG00000076112_tx_88"; exon_id "2_40296567_40296641_+"; exonnum "4"; txlen "753";
2	sraer114_mid	exon	40296567	40296641	0.0130313705355726	+	.	gene_id "ENSRNOG00000076112"; transcript_id "ENSRNOG00000076112_tx_89"; exon_id "2_40296567_40296641_+"; exonnum "3"; txlen "678";
2	sraer114_mid	exon	40298886	40298960	0.00581582282093496	+	.	gene_id "ENSRNOG00000076112"; transcript_id "ENSRNOG00000076112_tx_109"; exon_id "2_40298886_40298960_+"; exonnum "7"; txlen "4794";
2	sraer114_mid	exon	40298886	40298960	0.00581582282093496	+	.	gene_id "ENSRNOG00000076112"; transcript_id "ENSRNOG00000076112_tx_110"; exon_id "2_40298886_40298960_+"; exonnum "7"; txlen "4859";
2	sraer114_mid	exon	40298886	40298960	0.102695326821097	+	.	gene_id "ENSRNOG00000076112"; transcript_id "ENSRNOG00000076112_tx_15"; exon_id "2_40298886_40298960_+"; exonnum "6"; txlen "1112";
2	sraer114_mid	exon	40298886	40298960	0.102695326821097	+	.	gene_id "ENSRNOG00000076112"; transcript_id "ENSRNOG00000076112_tx_16"; exon_id "2_40298886_40298960_+"; exonnum "5"; txlen "1063";
2	sraer114_mid	exon	40298886	40298960	0.102695326821097	+	.	gene_id "ENSRNOG00000076112"; transcript_id "ENSRNOG00000076112_tx_17"; exon_id "2_40298886_40298960_+"; exonnum "5"; txlen "1199";
2	sraer114_mid	exon	40298886	40298960	0.102695326821097	+	.	gene_id "ENSRNOG00000076112"; transcript_id "ENSRNOG00000076112_tx_18"; exon_id "2_40298886_40298960_+"; exonnum "6"; txlen "1248";
2	sraer114_mid	exon	40298886	40298960	0.0604618011225931	+	.	gene_id "ENSRNOG00000076112"; transcript_id "ENSRNOG00000076112_tx_25"; exon_id "2_40298886_40298960_+"; exonnum "4"; txlen "1437";
2	sraer114_mid	exon	40298886	40298960	0.0330644031374975	+	.	gene_id "ENSRNOG00000076112"; transcript_id "ENSRNOG00000076112_tx_36"; exon_id "2_40298886_40298960_+"; exonnum "6"; txlen "1171";
2	sraer114_mid	exon	40298886	40298960	0.0330644031374975	+	.	gene_id "ENSRNOG00000076112"; transcript_id "ENSRNOG00000076112_tx_37"; exon_id "2_40298886_40298960_+"; exonnum "5"; txlen "1122";
2	sraer114_mid	exon	40298886	40298960	0.0330644031374975	+	.	gene_id "ENSRNOG00000076112"; transcript_id "ENSRNOG00000076112_tx_38"; exon_id "2_40298886_40298960_+"; exonnum "6"; txlen "1307";
2	sraer114_mid	exon	40298886	40298960	0.0330644031374975	+	.	gene_id "ENSRNOG00000076112"; transcript_id "ENSRNOG00000076112_tx_39"; exon_id "2_40298886_40298960_+"; exonnum "5"; txlen "1258";
2	sraer114_mid	exon	40298886	40298960	0.0280215676895813	+	.	gene_id "ENSRNOG00000076112"; transcript_id "ENSRNOG00000076112_tx_45"; exon_id "2_40298886_40298960_+"; exonnum "4"; txlen "1496";
2	sraer114_mid	exon	40298886	40298960	0.0200568458466534	+	.	gene_id "ENSRNOG00000076112"; transcript_id "ENSRNOG00000076112_tx_60"; exon_id "2_40298886_40298960_+"; exonnum "5"; txlen "1101";
2	sraer114_mid	exon	40298886	40298960	0.0200568458466534	+	.	gene_id "ENSRNOG00000076112"; transcript_id "ENSRNOG00000076112_tx_61"; exon_id "2_40298886_40298960_+"; exonnum "6"; txlen "1150";
2	sraer114_mid	exon	40298886	40298960	0.0200568458466534	+	.	gene_id "ENSRNOG00000076112"; transcript_id "ENSRNOG00000076112_tx_62"; exon_id "2_40298886_40298960_+"; exonnum "6"; txlen "1286";
2	sraer114_mid	exon	40298886	40298960	0.0200568458466534	+	.	gene_id "ENSRNOG00000076112"; transcript_id "ENSRNOG00000076112_tx_63"; exon_id "2_40298886_40298960_+"; exonnum "5"; txlen "1237";
2	sraer114_mid	exon	40298886	40298960	0.0200568458466534	+	.	gene_id "ENSRNOG00000076112"; transcript_id "ENSRNOG00000076112_tx_64"; exon_id "2_40298886_40298960_+"; exonnum "4"; txlen "1475";
2	sraer114_mid	exon	40298886	40298960	0.0200568458466534	+	.	gene_id "ENSRNOG00000076112"; transcript_id "ENSRNOG00000076112_tx_65"; exon_id "2_40298886_40298960_+"; exonnum "6"; txlen "1209";
2	sraer114_mid	exon	40298886	40298960	0.0200568458466534	+	.	gene_id "ENSRNOG00000076112"; transcript_id "ENSRNOG00000076112_tx_66"; exon_id "2_40298886_40298960_+"; exonnum "6"; txlen "1345";
2	sraer114_mid	exon	40298886	40298960	0.0200568458466534	+	.	gene_id "ENSRNOG00000076112"; transcript_id "ENSRNOG00000076112_tx_67"; exon_id "2_40298886_40298960_+"; exonnum "5"; txlen "1160";
2	sraer114_mid	exon	40298886	40298960	0.0200568458466534	+	.	gene_id "ENSRNOG00000076112"; transcript_id "ENSRNOG00000076112_tx_68"; exon_id "2_40298886_40298960_+"; exonnum "5"; txlen "1296";
2	sraer114_mid	exon	40298886	40298960	0.0200568458466534	+	.	gene_id "ENSRNOG00000076112"; transcript_id "ENSRNOG00000076112_tx_69"; exon_id "2_40298886_40298960_+"; exonnum "4"; txlen "1534";
2	sraer114_mid	exon	40298886	40298960	0.017649924067707	+	.	gene_id "ENSRNOG00000076112"; transcript_id "ENSRNOG00000076112_tx_72"; exon_id "2_40298886_40298960_+"; exonnum "5"; txlen "1003";
2	sraer114_mid	exon	40298886	40298960	0.0130313705355726	+	.	gene_id "ENSRNOG00000076112"; transcript_id "ENSRNOG00000076112_tx_88"; exon_id "2_40298886_40298960_+"; exonnum "5"; txlen "753";
2	sraer114_mid	exon	40298886	40298960	0.0130313705355726	+	.	gene_id "ENSRNOG00000076112"; transcript_id "ENSRNOG00000076112_tx_89"; exon_id "2_40298886_40298960_+"; exonnum "4"; txlen "678";
2	sraer114_mid	exon	40299129	40299187	0.00581582282093496	+	.	gene_id "ENSRNOG00000076112"; transcript_id "ENSRNOG00000076112_tx_109"; exon_id "2_40299129_40299187_+"; exonnum "8"; txlen "4794";
2	sraer114_mid	exon	40299129	40299187	0.00581582282093496	+	.	gene_id "ENSRNOG00000076112"; transcript_id "ENSRNOG00000076112_tx_110"; exon_id "2_40299129_40299187_+"; exonnum "8"; txlen "4859";
2	sraer114_mid	exon	40299129	40299187	0.0330644031374975	+	.	gene_id "ENSRNOG00000076112"; transcript_id "ENSRNOG00000076112_tx_36"; exon_id "2_40299129_40299187_+"; exonnum "7"; txlen "1171";
2	sraer114_mid	exon	40299129	40299187	0.0330644031374975	+	.	gene_id "ENSRNOG00000076112"; transcript_id "ENSRNOG00000076112_tx_37"; exon_id "2_40299129_40299187_+"; exonnum "6"; txlen "1122";
2	sraer114_mid	exon	40299129	40299187	0.0330644031374975	+	.	gene_id "ENSRNOG00000076112"; transcript_id "ENSRNOG00000076112_tx_38"; exon_id "2_40299129_40299187_+"; exonnum "7"; txlen "1307";
2	sraer114_mid	exon	40299129	40299187	0.0330644031374975	+	.	gene_id "ENSRNOG00000076112"; transcript_id "ENSRNOG00000076112_tx_39"; exon_id "2_40299129_40299187_+"; exonnum "6"; txlen "1258";
2	sraer114_mid	exon	40299129	40299187	0.0280215676895813	+	.	gene_id "ENSRNOG00000076112"; transcript_id "ENSRNOG00000076112_tx_45"; exon_id "2_40299129_40299187_+"; exonnum "5"; txlen "1496";
2	sraer114_mid	exon	40299129	40299187	0.0200568458466534	+	.	gene_id "ENSRNOG00000076112"; transcript_id "ENSRNOG00000076112_tx_65"; exon_id "2_40299129_40299187_+"; exonnum "7"; txlen "1209";
2	sraer114_mid	exon	40299129	40299187	0.0200568458466534	+	.	gene_id "ENSRNOG00000076112"; transcript_id "ENSRNOG00000076112_tx_66"; exon_id "2_40299129_40299187_+"; exonnum "7"; txlen "1345";
2	sraer114_mid	exon	40299129	40299187	0.0200568458466534	+	.	gene_id "ENSRNOG00000076112"; transcript_id "ENSRNOG00000076112_tx_67"; exon_id "2_40299129_40299187_+"; exonnum "6"; txlen "1160";
2	sraer114_mid	exon	40299129	40299187	0.0200568458466534	+	.	gene_id "ENSRNOG00000076112"; transcript_id "ENSRNOG00000076112_tx_68"; exon_id "2_40299129_40299187_+"; exonnum "6"; txlen "1296";
2	sraer114_mid	exon	40299129	40299187	0.0200568458466534	+	.	gene_id "ENSRNOG00000076112"; transcript_id "ENSRNOG00000076112_tx_69"; exon_id "2_40299129_40299187_+"; exonnum "5"; txlen "1534";
2	sraer114_es	exon	40299980	40300073	0.235947770293055	+	.	gene_id "ENSRNOG00000076112"; transcript_id "ENSRNOG00000076112_tx_5"; exon_id "2_40299980_40300073_+"; exonnum "1"; txlen "778";
2	sraer114_mid	exon	40300168	40300479	0.00581582282093496	+	.	gene_id "ENSRNOG00000076112"; transcript_id "ENSRNOG00000076112_tx_109"; exon_id "2_40300168_40300479_+"; exonnum "9"; txlen "4794";
2	sraer114_mid	exon	40300168	40300479	0.00581582282093496	+	.	gene_id "ENSRNOG00000076112"; transcript_id "ENSRNOG00000076112_tx_110"; exon_id "2_40300168_40300479_+"; exonnum "9"; txlen "4859";
2	sraer114_mid	exon	40300168	40300479	0.102695326821097	+	.	gene_id "ENSRNOG00000076112"; transcript_id "ENSRNOG00000076112_tx_15"; exon_id "2_40300168_40300479_+"; exonnum "7"; txlen "1112";
2	sraer114_mid	exon	40300168	40300479	0.102695326821097	+	.	gene_id "ENSRNOG00000076112"; transcript_id "ENSRNOG00000076112_tx_16"; exon_id "2_40300168_40300479_+"; exonnum "6"; txlen "1063";
2	sraer114_mid	exon	40300168	40300479	0.102695326821097	+	.	gene_id "ENSRNOG00000076112"; transcript_id "ENSRNOG00000076112_tx_17"; exon_id "2_40300168_40300479_+"; exonnum "6"; txlen "1199";
2	sraer114_mid	exon	40300168	40300479	0.102695326821097	+	.	gene_id "ENSRNOG00000076112"; transcript_id "ENSRNOG00000076112_tx_18"; exon_id "2_40300168_40300479_+"; exonnum "7"; txlen "1248";
2	sraer114_mid	exon	40300168	40300479	0.0681471641793407	+	.	gene_id "ENSRNOG00000076112"; transcript_id "ENSRNOG00000076112_tx_21"; exon_id "2_40300168_40300479_+"; exonnum "6"; txlen "1037";
2	sraer114_mid	exon	40300168	40300479	0.0681471641793407	+	.	gene_id "ENSRNOG00000076112"; transcript_id "ENSRNOG00000076112_tx_22"; exon_id "2_40300168_40300479_+"; exonnum "5"; txlen "988";
2	sraer114_mid	exon	40300168	40300479	0.0681471641793407	+	.	gene_id "ENSRNOG00000076112"; transcript_id "ENSRNOG00000076112_tx_23"; exon_id "2_40300168_40300479_+"; exonnum "5"; txlen "1124";
2	sraer114_mid	exon	40300168	40300479	0.0681471641793407	+	.	gene_id "ENSRNOG00000076112"; transcript_id "ENSRNOG00000076112_tx_24"; exon_id "2_40300168_40300479_+"; exonnum "6"; txlen "1173";
2	sraer114_mid	exon	40300168	40300479	0.0604618011225931	+	.	gene_id "ENSRNOG00000076112"; transcript_id "ENSRNOG00000076112_tx_25"; exon_id "2_40300168_40300479_+"; exonnum "5"; txlen "1437";
2	sraer114_mid	exon	40300168	40300479	0.0348961180295751	+	.	gene_id "ENSRNOG00000076112"; transcript_id "ENSRNOG00000076112_tx_35"; exon_id "2_40300168_40300479_+"; exonnum "4"; txlen "1362";
2	sraer114_mid	exon	40300168	40300479	0.0330644031374975	+	.	gene_id "ENSRNOG00000076112"; transcript_id "ENSRNOG00000076112_tx_36"; exon_id "2_40300168_40300479_+"; exonnum "8"; txlen "1171";
2	sraer114_mid	exon	40300168	40300479	0.0330644031374975	+	.	gene_id "ENSRNOG00000076112"; transcript_id "ENSRNOG00000076112_tx_37"; exon_id "2_40300168_40300479_+"; exonnum "7"; txlen "1122";
2	sraer114_mid	exon	40300168	40300479	0.0330644031374975	+	.	gene_id "ENSRNOG00000076112"; transcript_id "ENSRNOG00000076112_tx_38"; exon_id "2_40300168_40300479_+"; exonnum "8"; txlen "1307";
2	sraer114_mid	exon	40300168	40300479	0.0330644031374975	+	.	gene_id "ENSRNOG00000076112"; transcript_id "ENSRNOG00000076112_tx_39"; exon_id "2_40300168_40300479_+"; exonnum "7"; txlen "1258";
2	sraer114_mid	exon	40300168	40300479	0.0280215676895813	+	.	gene_id "ENSRNOG00000076112"; transcript_id "ENSRNOG00000076112_tx_45"; exon_id "2_40300168_40300479_+"; exonnum "6"; txlen "1496";
2	sraer114_mid	exon	40300168	40300479	0.235947770293055	+	.	gene_id "ENSRNOG00000076112"; transcript_id "ENSRNOG00000076112_tx_5"; exon_id "2_40300168_40300479_+"; exonnum "2"; txlen "778";
2	sraer114_mid	exon	40300168	40300479	0.0200568458466534	+	.	gene_id "ENSRNOG00000076112"; transcript_id "ENSRNOG00000076112_tx_60"; exon_id "2_40300168_40300479_+"; exonnum "6"; txlen "1101";
2	sraer114_mid	exon	40300168	40300479	0.0200568458466534	+	.	gene_id "ENSRNOG00000076112"; transcript_id "ENSRNOG00000076112_tx_61"; exon_id "2_40300168_40300479_+"; exonnum "7"; txlen "1150";
2	sraer114_mid	exon	40300168	40300479	0.0200568458466534	+	.	gene_id "ENSRNOG00000076112"; transcript_id "ENSRNOG00000076112_tx_62"; exon_id "2_40300168_40300479_+"; exonnum "7"; txlen "1286";
2	sraer114_mid	exon	40300168	40300479	0.0200568458466534	+	.	gene_id "ENSRNOG00000076112"; transcript_id "ENSRNOG00000076112_tx_63"; exon_id "2_40300168_40300479_+"; exonnum "6"; txlen "1237";
2	sraer114_mid	exon	40300168	40300479	0.0200568458466534	+	.	gene_id "ENSRNOG00000076112"; transcript_id "ENSRNOG00000076112_tx_64"; exon_id "2_40300168_40300479_+"; exonnum "5"; txlen "1475";
2	sraer114_mid	exon	40300168	40300479	0.0200568458466534	+	.	gene_id "ENSRNOG00000076112"; transcript_id "ENSRNOG00000076112_tx_65"; exon_id "2_40300168_40300479_+"; exonnum "8"; txlen "1209";
2	sraer114_mid	exon	40300168	40300479	0.0200568458466534	+	.	gene_id "ENSRNOG00000076112"; transcript_id "ENSRNOG00000076112_tx_66"; exon_id "2_40300168_40300479_+"; exonnum "8"; txlen "1345";
2	sraer114_mid	exon	40300168	40300479	0.0200568458466534	+	.	gene_id "ENSRNOG00000076112"; transcript_id "ENSRNOG00000076112_tx_67"; exon_id "2_40300168_40300479_+"; exonnum "7"; txlen "1160";
2	sraer114_mid	exon	40300168	40300479	0.0200568458466534	+	.	gene_id "ENSRNOG00000076112"; transcript_id "ENSRNOG00000076112_tx_68"; exon_id "2_40300168_40300479_+"; exonnum "7"; txlen "1296";
2	sraer114_mid	exon	40300168	40300479	0.0200568458466534	+	.	gene_id "ENSRNOG00000076112"; transcript_id "ENSRNOG00000076112_tx_69"; exon_id "2_40300168_40300479_+"; exonnum "6"; txlen "1534";
2	sraer114_mid	exon	40300168	40300479	0.0200568458466534	+	.	gene_id "ENSRNOG00000076112"; transcript_id "ENSRNOG00000076112_tx_70"; exon_id "2_40300168_40300479_+"; exonnum "4"; txlen "1400";
2	sraer114_mid	exon	40300168	40300479	0.017649924067707	+	.	gene_id "ENSRNOG00000076112"; transcript_id "ENSRNOG00000076112_tx_72"; exon_id "2_40300168_40300479_+"; exonnum "6"; txlen "1003";
2	sraer114_mid	exon	40300168	40300479	0.017649924067707	+	.	gene_id "ENSRNOG00000076112"; transcript_id "ENSRNOG00000076112_tx_73"; exon_id "2_40300168_40300479_+"; exonnum "5"; txlen "928";
2	sraer114_mid	exon	40300168	40300479	0.0130313705355726	+	.	gene_id "ENSRNOG00000076112"; transcript_id "ENSRNOG00000076112_tx_88"; exon_id "2_40300168_40300479_+"; exonnum "6"; txlen "753";
2	sraer114_mid	exon	40300168	40300479	0.0130313705355726	+	.	gene_id "ENSRNOG00000076112"; transcript_id "ENSRNOG00000076112_tx_89"; exon_id "2_40300168_40300479_+"; exonnum "5"; txlen "678";
2	sraer114_mid	exon	40301594	40301631	0.0200568458466534	+	.	gene_id "ENSRNOG00000076112"; transcript_id "ENSRNOG00000076112_tx_60"; exon_id "2_40301594_40301631_+"; exonnum "7"; txlen "1101";
2	sraer114_mid	exon	40301594	40301631	0.0200568458466534	+	.	gene_id "ENSRNOG00000076112"; transcript_id "ENSRNOG00000076112_tx_61"; exon_id "2_40301594_40301631_+"; exonnum "8"; txlen "1150";
2	sraer114_mid	exon	40301594	40301631	0.0200568458466534	+	.	gene_id "ENSRNOG00000076112"; transcript_id "ENSRNOG00000076112_tx_62"; exon_id "2_40301594_40301631_+"; exonnum "8"; txlen "1286";
2	sraer114_mid	exon	40301594	40301631	0.0200568458466534	+	.	gene_id "ENSRNOG00000076112"; transcript_id "ENSRNOG00000076112_tx_63"; exon_id "2_40301594_40301631_+"; exonnum "7"; txlen "1237";
2	sraer114_mid	exon	40301594	40301631	0.0200568458466534	+	.	gene_id "ENSRNOG00000076112"; transcript_id "ENSRNOG00000076112_tx_64"; exon_id "2_40301594_40301631_+"; exonnum "6"; txlen "1475";
2	sraer114_mid	exon	40301594	40301631	0.0200568458466534	+	.	gene_id "ENSRNOG00000076112"; transcript_id "ENSRNOG00000076112_tx_65"; exon_id "2_40301594_40301631_+"; exonnum "9"; txlen "1209";
2	sraer114_mid	exon	40301594	40301631	0.0200568458466534	+	.	gene_id "ENSRNOG00000076112"; transcript_id "ENSRNOG00000076112_tx_66"; exon_id "2_40301594_40301631_+"; exonnum "9"; txlen "1345";
2	sraer114_mid	exon	40301594	40301631	0.0200568458466534	+	.	gene_id "ENSRNOG00000076112"; transcript_id "ENSRNOG00000076112_tx_67"; exon_id "2_40301594_40301631_+"; exonnum "8"; txlen "1160";
2	sraer114_mid	exon	40301594	40301631	0.0200568458466534	+	.	gene_id "ENSRNOG00000076112"; transcript_id "ENSRNOG00000076112_tx_68"; exon_id "2_40301594_40301631_+"; exonnum "8"; txlen "1296";
2	sraer114_mid	exon	40301594	40301631	0.0200568458466534	+	.	gene_id "ENSRNOG00000076112"; transcript_id "ENSRNOG00000076112_tx_69"; exon_id "2_40301594_40301631_+"; exonnum "7"; txlen "1534";
2	sraer114_mid	exon	40301594	40301631	0.0200568458466534	+	.	gene_id "ENSRNOG00000076112"; transcript_id "ENSRNOG00000076112_tx_70"; exon_id "2_40301594_40301631_+"; exonnum "5"; txlen "1400";
2	sraer114_ss	exon	40303227	40303598	0.102695326821097	+	.	gene_id "ENSRNOG00000076112"; transcript_id "ENSRNOG00000076112_tx_15"; exon_id "2_40303227_40303598_+"; exonnum "8"; txlen "1112";
2	sraer114_ss	exon	40303227	40303598	0.102695326821097	+	.	gene_id "ENSRNOG00000076112"; transcript_id "ENSRNOG00000076112_tx_16"; exon_id "2_40303227_40303598_+"; exonnum "7"; txlen "1063";
2	sraer114_ss	exon	40303227	40303598	0.102695326821097	+	.	gene_id "ENSRNOG00000076112"; transcript_id "ENSRNOG00000076112_tx_17"; exon_id "2_40303227_40303598_+"; exonnum "7"; txlen "1199";
2	sraer114_ss	exon	40303227	40303598	0.102695326821097	+	.	gene_id "ENSRNOG00000076112"; transcript_id "ENSRNOG00000076112_tx_18"; exon_id "2_40303227_40303598_+"; exonnum "8"; txlen "1248";
2	sraer114_ss	exon	40303227	40303598	0.0681471641793407	+	.	gene_id "ENSRNOG00000076112"; transcript_id "ENSRNOG00000076112_tx_21"; exon_id "2_40303227_40303598_+"; exonnum "7"; txlen "1037";
2	sraer114_ss	exon	40303227	40303598	0.0681471641793407	+	.	gene_id "ENSRNOG00000076112"; transcript_id "ENSRNOG00000076112_tx_22"; exon_id "2_40303227_40303598_+"; exonnum "6"; txlen "988";
2	sraer114_ss	exon	40303227	40303598	0.0681471641793407	+	.	gene_id "ENSRNOG00000076112"; transcript_id "ENSRNOG00000076112_tx_23"; exon_id "2_40303227_40303598_+"; exonnum "6"; txlen "1124";
2	sraer114_ss	exon	40303227	40303598	0.0681471641793407	+	.	gene_id "ENSRNOG00000076112"; transcript_id "ENSRNOG00000076112_tx_24"; exon_id "2_40303227_40303598_+"; exonnum "7"; txlen "1173";
2	sraer114_ss	exon	40303227	40303598	0.0604618011225931	+	.	gene_id "ENSRNOG00000076112"; transcript_id "ENSRNOG00000076112_tx_25"; exon_id "2_40303227_40303598_+"; exonnum "6"; txlen "1437";
2	sraer114_ss	exon	40303227	40303598	0.0349859579187692	+	.	gene_id "ENSRNOG00000076112"; transcript_id "ENSRNOG00000076112_tx_31"; exon_id "2_40303227_40303598_+"; exonnum "5"; txlen "650";
2	sraer114_ss	exon	40303227	40303598	0.0349859579187692	+	.	gene_id "ENSRNOG00000076112"; transcript_id "ENSRNOG00000076112_tx_32"; exon_id "2_40303227_40303598_+"; exonnum "4"; txlen "601";
2	sraer114_ss	exon	40303227	40303598	0.0349859579187692	+	.	gene_id "ENSRNOG00000076112"; transcript_id "ENSRNOG00000076112_tx_33"; exon_id "2_40303227_40303598_+"; exonnum "5"; txlen "786";
2	sraer114_ss	exon	40303227	40303598	0.0349859579187692	+	.	gene_id "ENSRNOG00000076112"; transcript_id "ENSRNOG00000076112_tx_34"; exon_id "2_40303227_40303598_+"; exonnum "4"; txlen "737";
2	sraer114_ss	exon	40303227	40303598	0.0348961180295751	+	.	gene_id "ENSRNOG00000076112"; transcript_id "ENSRNOG00000076112_tx_35"; exon_id "2_40303227_40303598_+"; exonnum "5"; txlen "1362";
2	sraer114_ss	exon	40303227	40303598	0.0330644031374975	+	.	gene_id "ENSRNOG00000076112"; transcript_id "ENSRNOG00000076112_tx_36"; exon_id "2_40303227_40303598_+"; exonnum "9"; txlen "1171";
2	sraer114_ss	exon	40303227	40303598	0.0330644031374975	+	.	gene_id "ENSRNOG00000076112"; transcript_id "ENSRNOG00000076112_tx_37"; exon_id "2_40303227_40303598_+"; exonnum "8"; txlen "1122";
2	sraer114_ss	exon	40303227	40303598	0.0330644031374975	+	.	gene_id "ENSRNOG00000076112"; transcript_id "ENSRNOG00000076112_tx_38"; exon_id "2_40303227_40303598_+"; exonnum "9"; txlen "1307";
2	sraer114_ss	exon	40303227	40303598	0.0330644031374975	+	.	gene_id "ENSRNOG00000076112"; transcript_id "ENSRNOG00000076112_tx_39"; exon_id "2_40303227_40303598_+"; exonnum "8"; txlen "1258";
2	sraer114_ss	exon	40303227	40303598	0.0280215676895813	+	.	gene_id "ENSRNOG00000076112"; transcript_id "ENSRNOG00000076112_tx_45"; exon_id "2_40303227_40303598_+"; exonnum "7"; txlen "1496";
2	sraer114_ss	exon	40303227	40303598	0.235947770293055	+	.	gene_id "ENSRNOG00000076112"; transcript_id "ENSRNOG00000076112_tx_5"; exon_id "2_40303227_40303598_+"; exonnum "3"; txlen "778";
2	sraer114_ss	exon	40303227	40303598	0.0218745857541869	+	.	gene_id "ENSRNOG00000076112"; transcript_id "ENSRNOG00000076112_tx_50"; exon_id "2_40303227_40303598_+"; exonnum "3"; txlen "975";
2	sraer114_ss	exon	40303227	40303598	0.0200568458466534	+	.	gene_id "ENSRNOG00000076112"; transcript_id "ENSRNOG00000076112_tx_60"; exon_id "2_40303227_40303598_+"; exonnum "8"; txlen "1101";
2	sraer114_ss	exon	40303227	40303598	0.0200568458466534	+	.	gene_id "ENSRNOG00000076112"; transcript_id "ENSRNOG00000076112_tx_61"; exon_id "2_40303227_40303598_+"; exonnum "9"; txlen "1150";
2	sraer114_ss	exon	40303227	40303598	0.0200568458466534	+	.	gene_id "ENSRNOG00000076112"; transcript_id "ENSRNOG00000076112_tx_62"; exon_id "2_40303227_40303598_+"; exonnum "9"; txlen "1286";
2	sraer114_ss	exon	40303227	40303598	0.0200568458466534	+	.	gene_id "ENSRNOG00000076112"; transcript_id "ENSRNOG00000076112_tx_63"; exon_id "2_40303227_40303598_+"; exonnum "8"; txlen "1237";
2	sraer114_ss	exon	40303227	40303598	0.0200568458466534	+	.	gene_id "ENSRNOG00000076112"; transcript_id "ENSRNOG00000076112_tx_64"; exon_id "2_40303227_40303598_+"; exonnum "7"; txlen "1475";
2	sraer114_ss	exon	40303227	40303598	0.0200568458466534	+	.	gene_id "ENSRNOG00000076112"; transcript_id "ENSRNOG00000076112_tx_65"; exon_id "2_40303227_40303598_+"; exonnum "10"; txlen "1209";
2	sraer114_ss	exon	40303227	40303598	0.0200568458466534	+	.	gene_id "ENSRNOG00000076112"; transcript_id "ENSRNOG00000076112_tx_66"; exon_id "2_40303227_40303598_+"; exonnum "10"; txlen "1345";
2	sraer114_ss	exon	40303227	40303598	0.0200568458466534	+	.	gene_id "ENSRNOG00000076112"; transcript_id "ENSRNOG00000076112_tx_67"; exon_id "2_40303227_40303598_+"; exonnum "9"; txlen "1160";
2	sraer114_ss	exon	40303227	40303598	0.0200568458466534	+	.	gene_id "ENSRNOG00000076112"; transcript_id "ENSRNOG00000076112_tx_68"; exon_id "2_40303227_40303598_+"; exonnum "9"; txlen "1296";
2	sraer114_ss	exon	40303227	40303598	0.0200568458466534	+	.	gene_id "ENSRNOG00000076112"; transcript_id "ENSRNOG00000076112_tx_69"; exon_id "2_40303227_40303598_+"; exonnum "8"; txlen "1534";
2	sraer114_ss	exon	40303227	40303598	0.0200568458466534	+	.	gene_id "ENSRNOG00000076112"; transcript_id "ENSRNOG00000076112_tx_70"; exon_id "2_40303227_40303598_+"; exonnum "6"; txlen "1400";
2	sraer114_ss	exon	40303227	40303598	0.017649924067707	+	.	gene_id "ENSRNOG00000076112"; transcript_id "ENSRNOG00000076112_tx_72"; exon_id "2_40303227_40303598_+"; exonnum "7"; txlen "1003";
2	sraer114_ss	exon	40303227	40303598	0.017649924067707	+	.	gene_id "ENSRNOG00000076112"; transcript_id "ENSRNOG00000076112_tx_73"; exon_id "2_40303227_40303598_+"; exonnum "6"; txlen "928";
2	sraer114_ss	exon	40303227	40303598	0.0131113721645823	+	.	gene_id "ENSRNOG00000076112"; transcript_id "ENSRNOG00000076112_tx_85"; exon_id "2_40303227_40303598_+"; exonnum "4"; txlen "541";
2	sraer114_mid	exon	40308529	40308679	0.00581582282093496	+	.	gene_id "ENSRNOG00000076112"; transcript_id "ENSRNOG00000076112_tx_109"; exon_id "2_40308529_40308679_+"; exonnum "10"; txlen "4794";
2	sraer114_mid	exon	40308529	40308679	0.00581582282093496	+	.	gene_id "ENSRNOG00000076112"; transcript_id "ENSRNOG00000076112_tx_110"; exon_id "2_40308529_40308679_+"; exonnum "10"; txlen "4859";
2	sraer114_mid	exon	40348299	40348487	0.00581582282093496	+	.	gene_id "ENSRNOG00000076112"; transcript_id "ENSRNOG00000076112_tx_109"; exon_id "2_40348299_40348487_+"; exonnum "11"; txlen "4794";
2	sraer114_mid	exon	40348299	40348487	0.00581582282093496	+	.	gene_id "ENSRNOG00000076112"; transcript_id "ENSRNOG00000076112_tx_110"; exon_id "2_40348299_40348487_+"; exonnum "11"; txlen "4859";
2	sraer114_mid	exon	40348299	40348487	0.0309121032273749	+	.	gene_id "ENSRNOG00000076112"; transcript_id "ENSRNOG00000076112_tx_42"; exon_id "2_40348299_40348487_+"; exonnum "1"; txlen "3715";
2	sraer114_mid	exon	40348299	40348487	0.0309121032273749	+	.	gene_id "ENSRNOG00000076112"; transcript_id "ENSRNOG00000076112_tx_43"; exon_id "2_40348299_40348487_+"; exonnum "1"; txlen "3659";
2	sraer114_mid	exon	40348299	40348487	0.0235995626789637	+	.	gene_id "ENSRNOG00000076112"; transcript_id "ENSRNOG00000076112_tx_49"; exon_id "2_40348299_40348487_+"; exonnum "1"; txlen "3809";
2	sraer114_mid	exon	40348299	40348487	0.0209404570249959	+	.	gene_id "ENSRNOG00000076112"; transcript_id "ENSRNOG00000076112_tx_57"; exon_id "2_40348299_40348487_+"; exonnum "1"; txlen "3801";
2	sraer114_mid	exon	40348299	40348487	0.0160386098899355	+	.	gene_id "ENSRNOG00000076112"; transcript_id "ENSRNOG00000076112_tx_75"; exon_id "2_40348299_40348487_+"; exonnum "1"; txlen "741";
2	sraer114_mid	exon	40348299	40348487	0.0160386098899355	+	.	gene_id "ENSRNOG00000076112"; transcript_id "ENSRNOG00000076112_tx_76"; exon_id "2_40348299_40348487_+"; exonnum "1"; txlen "749";
2	sraer114_mid	exon	40348299	40348487	0.0149574693035685	+	.	gene_id "ENSRNOG00000076112"; transcript_id "ENSRNOG00000076112_tx_80"; exon_id "2_40348299_40348487_+"; exonnum "1"; txlen "542";
2	sraer114_mid	exon	40348299	40348487	0.0109688108226169	+	.	gene_id "ENSRNOG00000076112"; transcript_id "ENSRNOG00000076112_tx_92"; exon_id "2_40348299_40348487_+"; exonnum "1"; txlen "3723";
2	sraer114_mid	exon	40348299	40348487	0.00997164620237902	+	.	gene_id "ENSRNOG00000076112"; transcript_id "ENSRNOG00000076112_tx_97"; exon_id "2_40348299_40348487_+"; exonnum "1"; txlen "545";
2	ensembl	exon	40349601	40350437	0	+	.	gene_id "ENSRNOG00000076112"; gene_version "1"; transcript_id "ENSRNOT00000150955"; transcript_version "1"; exon_number "1"; gene_source "ensembl"; gene_biotype "lncRNA"; transcript_source "ensembl"; transcript_biotype "lncRNA"; exon_id "ENSRNOE00000803296"; exon_version "1";
2	ensembl	transcript	40349601	40393420	0	+	.	gene_id "ENSRNOG00000076112"; gene_version "1"; transcript_id "ENSRNOT00000150955"; transcript_version "1"; gene_source "ensembl"; gene_biotype "lncRNA"; transcript_source "ensembl"; transcript_biotype "lncRNA";
2	ensembl	gene	40349601	40450821	0	+	.	gene_id "ENSRNOG00000076112"; gene_version "1"; gene_source "ensembl"; gene_biotype "lncRNA";
2	ensembl	exon	40349602	40350437	0	+	.	gene_id "ENSRNOG00000076112"; gene_version "1"; transcript_id "ENSRNOT00000166258"; transcript_version "1"; exon_number "1"; gene_source "ensembl"; gene_biotype "lncRNA"; transcript_source "ensembl"; transcript_biotype "lncRNA"; exon_id "ENSRNOE00000754981"; exon_version "1";
2	ensembl	transcript	40349602	40393420	0	+	.	gene_id "ENSRNOG00000076112"; gene_version "1"; transcript_id "ENSRNOT00000166258"; transcript_version "1"; gene_source "ensembl"; gene_biotype "lncRNA"; transcript_source "ensembl"; transcript_biotype "lncRNA";
2	ensembl	exon	40349793	40350437	0	+	.	gene_id "ENSRNOG00000076112"; gene_version "1"; transcript_id "ENSRNOT00000130056"; transcript_version "1"; exon_number "1"; gene_source "ensembl"; gene_biotype "lncRNA"; transcript_source "ensembl"; transcript_biotype "lncRNA"; exon_id "ENSRNOE00000765088"; exon_version "1";
2	ENSEMBL114_rn	exon	40349793	40350437	0.00997164620237902	+	.	gene_id "ENSRNOG00000076112"; transcript_id "ENSRNOG00000076112_tx_101"; exon_id "2_40349793_40350437_+"; exonnum "1"; txlen "945";
2	ENSEMBL114_rn	exon	40349793	40350437	0.00997164620237902	+	.	gene_id "ENSRNOG00000076112"; transcript_id "ENSRNOG00000076112_tx_103"; exon_id "2_40349793_40350437_+"; exonnum "1"; txlen "1095";
2	ENSEMBL114_rn	exon	40349793	40350437	0.00997164620237902	+	.	gene_id "ENSRNOG00000076112"; transcript_id "ENSRNOG00000076112_tx_104"; exon_id "2_40349793_40350437_+"; exonnum "1"; txlen "1087";
2	ENSEMBL114_rn	exon	40349793	40350437	0.0149574693035685	+	.	gene_id "ENSRNOG00000076112"; transcript_id "ENSRNOG00000076112_tx_78"; exon_id "2_40349793_40350437_+"; exonnum "1"; txlen "998";
2	ENSEMBL114_rn	exon	40349793	40350437	0.00997164620237902	+	.	gene_id "ENSRNOG00000076112"; transcript_id "ENSRNOG00000076112_tx_94"; exon_id "2_40349793_40350437_+"; exonnum "1"; txlen "937";
2	ENSEMBL114_rn	exon	40349793	40350437	0.00997164620237902	+	.	gene_id "ENSRNOG00000076112"; transcript_id "ENSRNOG00000076112_tx_95"; exon_id "2_40349793_40350437_+"; exonnum "1"; txlen "1001";
2	ENSEMBL114_rn	exon	40349793	40350437	0.00997164620237902	+	.	gene_id "ENSRNOG00000076112"; transcript_id "ENSRNOG00000076112_tx_98"; exon_id "2_40349793_40350437_+"; exonnum "1"; txlen "1009";
2	ensembl	transcript	40349793	40381133	0	+	.	gene_id "ENSRNOG00000076112"; gene_version "1"; transcript_id "ENSRNOT00000130056"; transcript_version "1"; gene_source "ensembl"; gene_biotype "lncRNA"; transcript_source "ensembl"; transcript_biotype "lncRNA";
2	sraer114_es	exon	40349848	40349921	0.00997164620237902	+	.	gene_id "ENSRNOG00000076112"; transcript_id "ENSRNOG00000076112_tx_105"; exon_id "2_40349848_40349921_+"; exonnum "1"; txlen "524";
2	sraer114_es	exon	40349848	40349921	0.00997164620237902	+	.	gene_id "ENSRNOG00000076112"; transcript_id "ENSRNOG00000076112_tx_106"; exon_id "2_40349848_40349921_+"; exonnum "1"; txlen "516";
2	sraer114_es	exon	40349848	40349921	0.0448724079107056	+	.	gene_id "ENSRNOG00000076112"; transcript_id "ENSRNOG00000076112_tx_28"; exon_id "2_40349848_40349921_+"; exonnum "1"; txlen "3536";
2	sraer114_es	exon	40349848	40349921	0.0448724079107056	+	.	gene_id "ENSRNOG00000076112"; transcript_id "ENSRNOG00000076112_tx_29"; exon_id "2_40349848_40349921_+"; exonnum "1"; txlen "3600";
2	sraer114_es	exon	40349848	40349921	0.0315768796408669	+	.	gene_id "ENSRNOG00000076112"; transcript_id "ENSRNOG00000076112_tx_41"; exon_id "2_40349848_40349921_+"; exonnum "1"; txlen "3544";
2	sraer114_es	exon	40349848	40349921	0.0235995626789637	+	.	gene_id "ENSRNOG00000076112"; transcript_id "ENSRNOG00000076112_tx_48"; exon_id "2_40349848_40349921_+"; exonnum "1"; txlen "3694";
2	sraer114_es	exon	40349848	40349921	0.0209404570249959	+	.	gene_id "ENSRNOG00000076112"; transcript_id "ENSRNOG00000076112_tx_56"; exon_id "2_40349848_40349921_+"; exonnum "1"; txlen "3686";
2	sraer114_es	exon	40349848	40349921	0.0109688108226169	+	.	gene_id "ENSRNOG00000076112"; transcript_id "ENSRNOG00000076112_tx_91"; exon_id "2_40349848_40349921_+"; exonnum "1"; txlen "3608";
2	ensembl	exon	40350361	40350437	0	+	.	gene_id "ENSRNOG00000076112"; gene_version "1"; transcript_id "ENSRNOT00000154390"; transcript_version "1"; exon_number "1"; gene_source "ensembl"; gene_biotype "lncRNA"; transcript_source "ensembl"; transcript_biotype "lncRNA"; exon_id "ENSRNOE00000773822"; exon_version "1"; tag "Ensembl_canonical";
2	ensembl	transcript	40350361	40450821	0	+	.	gene_id "ENSRNOG00000076112"; gene_version "1"; transcript_id "ENSRNOT00000154390"; transcript_version "1"; gene_source "ensembl"; gene_biotype "lncRNA"; transcript_source "ensembl"; transcript_biotype "lncRNA"; tag "Ensembl_canonical";
2	sraer114_es	exon	40350688	40350773	0.00997164620237902	+	.	gene_id "ENSRNOG00000076112"; transcript_id "ENSRNOG00000076112_tx_108"; exon_id "2_40350688_40350773_+"; exonnum "1"; txlen "528";
2	sraer114_es	exon	40350688	40350773	0.0212728452317419	+	.	gene_id "ENSRNOG00000076112"; transcript_id "ENSRNOG00000076112_tx_51"; exon_id "2_40350688_40350773_+"; exonnum "1"; txlen "3548";
2	sraer114_es	exon	40350688	40350773	0.0212728452317419	+	.	gene_id "ENSRNOG00000076112"; transcript_id "ENSRNOG00000076112_tx_52"; exon_id "2_40350688_40350773_+"; exonnum "1"; txlen "3612";
2	sraer114_es	exon	40350688	40350773	0.0212728452317419	+	.	gene_id "ENSRNOG00000076112"; transcript_id "ENSRNOG00000076112_tx_53"; exon_id "2_40350688_40350773_+"; exonnum "1"; txlen "3556";
2	sraer114_es	exon	40350688	40350773	0.0212728452317419	+	.	gene_id "ENSRNOG00000076112"; transcript_id "ENSRNOG00000076112_tx_54"; exon_id "2_40350688_40350773_+"; exonnum "1"; txlen "3706";
2	sraer114_es	exon	40350688	40350773	0.0209404570249959	+	.	gene_id "ENSRNOG00000076112"; transcript_id "ENSRNOG00000076112_tx_58"; exon_id "2_40350688_40350773_+"; exonnum "1"; txlen "3698";
2	sraer114_es	exon	40350688	40350773	0.0109688108226169	+	.	gene_id "ENSRNOG00000076112"; transcript_id "ENSRNOG00000076112_tx_93"; exon_id "2_40350688_40350773_+"; exonnum "1"; txlen "3620";
2	ensembl	exon	40352878	40352951	0	+	.	gene_id "ENSRNOG00000076112"; gene_version "1"; transcript_id "ENSRNOT00000150955"; transcript_version "1"; exon_number "2"; gene_source "ensembl"; gene_biotype "lncRNA"; transcript_source "ensembl"; transcript_biotype "lncRNA"; exon_id "ENSRNOE00000777981"; exon_version "1";
2	ensembl	exon	40352878	40352951	0	+	.	gene_id "ENSRNOG00000076112"; gene_version "1"; transcript_id "ENSRNOT00000166258"; transcript_version "1"; exon_number "2"; gene_source "ensembl"; gene_biotype "lncRNA"; transcript_source "ensembl"; transcript_biotype "lncRNA"; exon_id "ENSRNOE00000777981"; exon_version "1";
2	ensembl	exon	40352878	40352951	0	+	.	gene_id "ENSRNOG00000076112"; gene_version "1"; transcript_id "ENSRNOT00000154390"; transcript_version "1"; exon_number "2"; gene_source "ensembl"; gene_biotype "lncRNA"; transcript_source "ensembl"; transcript_biotype "lncRNA"; exon_id "ENSRNOE00000777981"; exon_version "1"; tag "Ensembl_canonical";
2	ENSEMBL114_rn	exon	40352878	40352951	0.00997164620237902	+	.	gene_id "ENSRNOG00000076112"; transcript_id "ENSRNOG00000076112_tx_104"; exon_id "2_40352878_40352951_+"; exonnum "2"; txlen "1087";
2	ENSEMBL114_rn	exon	40352878	40352951	0.00997164620237902	+	.	gene_id "ENSRNOG00000076112"; transcript_id "ENSRNOG00000076112_tx_106"; exon_id "2_40352878_40352951_+"; exonnum "2"; txlen "516";
2	ENSEMBL114_rn	exon	40352878	40352951	0.00997164620237902	+	.	gene_id "ENSRNOG00000076112"; transcript_id "ENSRNOG00000076112_tx_108"; exon_id "2_40352878_40352951_+"; exonnum "2"; txlen "528";
2	ENSEMBL114_rn	exon	40352878	40352951	0.00581582282093496	+	.	gene_id "ENSRNOG00000076112"; transcript_id "ENSRNOG00000076112_tx_109"; exon_id "2_40352878_40352951_+"; exonnum "12"; txlen "4794";
2	ENSEMBL114_rn	exon	40352878	40352951	0.00581582282093496	+	.	gene_id "ENSRNOG00000076112"; transcript_id "ENSRNOG00000076112_tx_110"; exon_id "2_40352878_40352951_+"; exonnum "12"; txlen "4859";
2	ENSEMBL114_rn	exon	40352878	40352951	0.0448724079107056	+	.	gene_id "ENSRNOG00000076112"; transcript_id "ENSRNOG00000076112_tx_28"; exon_id "2_40352878_40352951_+"; exonnum "2"; txlen "3536";
2	ENSEMBL114_rn	exon	40352878	40352951	0.0448724079107056	+	.	gene_id "ENSRNOG00000076112"; transcript_id "ENSRNOG00000076112_tx_29"; exon_id "2_40352878_40352951_+"; exonnum "2"; txlen "3600";
2	ENSEMBL114_rn	exon	40352878	40352951	0.0309121032273749	+	.	gene_id "ENSRNOG00000076112"; transcript_id "ENSRNOG00000076112_tx_42"; exon_id "2_40352878_40352951_+"; exonnum "2"; txlen "3715";
2	ENSEMBL114_rn	exon	40352878	40352951	0.0212728452317419	+	.	gene_id "ENSRNOG00000076112"; transcript_id "ENSRNOG00000076112_tx_51"; exon_id "2_40352878_40352951_+"; exonnum "2"; txlen "3548";
2	ENSEMBL114_rn	exon	40352878	40352951	0.0212728452317419	+	.	gene_id "ENSRNOG00000076112"; transcript_id "ENSRNOG00000076112_tx_52"; exon_id "2_40352878_40352951_+"; exonnum "2"; txlen "3612";
2	ENSEMBL114_rn	exon	40352878	40352951	0.0209404570249959	+	.	gene_id "ENSRNOG00000076112"; transcript_id "ENSRNOG00000076112_tx_56"; exon_id "2_40352878_40352951_+"; exonnum "2"; txlen "3686";
2	ENSEMBL114_rn	exon	40352878	40352951	0.0209404570249959	+	.	gene_id "ENSRNOG00000076112"; transcript_id "ENSRNOG00000076112_tx_57"; exon_id "2_40352878_40352951_+"; exonnum "2"; txlen "3801";
2	ENSEMBL114_rn	exon	40352878	40352951	0.0209404570249959	+	.	gene_id "ENSRNOG00000076112"; transcript_id "ENSRNOG00000076112_tx_58"; exon_id "2_40352878_40352951_+"; exonnum "2"; txlen "3698";
2	ENSEMBL114_rn	exon	40352878	40352951	0.0160386098899355	+	.	gene_id "ENSRNOG00000076112"; transcript_id "ENSRNOG00000076112_tx_74"; exon_id "2_40352878_40352951_+"; exonnum "3"; txlen "768";
2	ENSEMBL114_rn	exon	40352878	40352951	0.0160386098899355	+	.	gene_id "ENSRNOG00000076112"; transcript_id "ENSRNOG00000076112_tx_75"; exon_id "2_40352878_40352951_+"; exonnum "2"; txlen "741";
2	ENSEMBL114_rn	exon	40352878	40352951	0.0149574693035685	+	.	gene_id "ENSRNOG00000076112"; transcript_id "ENSRNOG00000076112_tx_78"; exon_id "2_40352878_40352951_+"; exonnum "2"; txlen "998";
2	ENSEMBL114_rn	exon	40352878	40352951	0.0149574693035685	+	.	gene_id "ENSRNOG00000076112"; transcript_id "ENSRNOG00000076112_tx_80"; exon_id "2_40352878_40352951_+"; exonnum "2"; txlen "542";
2	ENSEMBL114_rn	exon	40352878	40352951	0.00997164620237902	+	.	gene_id "ENSRNOG00000076112"; transcript_id "ENSRNOG00000076112_tx_94"; exon_id "2_40352878_40352951_+"; exonnum "2"; txlen "937";
2	ENSEMBL114_rn	exon	40352878	40352951	0.00997164620237902	+	.	gene_id "ENSRNOG00000076112"; transcript_id "ENSRNOG00000076112_tx_95"; exon_id "2_40352878_40352951_+"; exonnum "2"; txlen "1001";
2	ENSEMBL114_rn	exon	40352878	40352951	0.00997164620237902	+	.	gene_id "ENSRNOG00000076112"; transcript_id "ENSRNOG00000076112_tx_97"; exon_id "2_40352878_40352951_+"; exonnum "2"; txlen "545";
2	ensembl	exon	40352878	40352959	0	+	.	gene_id "ENSRNOG00000076112"; gene_version "1"; transcript_id "ENSRNOT00000130056"; transcript_version "1"; exon_number "2"; gene_source "ensembl"; gene_biotype "lncRNA"; transcript_source "ensembl"; transcript_biotype "lncRNA"; exon_id "ENSRNOE00000703169"; exon_version "1";
2	ENSEMBL114_rn	exon	40352878	40352959	0.00997164620237902	+	.	gene_id "ENSRNOG00000076112"; transcript_id "ENSRNOG00000076112_tx_101"; exon_id "2_40352878_40352959_+"; exonnum "2"; txlen "945";
2	ENSEMBL114_rn	exon	40352878	40352959	0.00997164620237902	+	.	gene_id "ENSRNOG00000076112"; transcript_id "ENSRNOG00000076112_tx_103"; exon_id "2_40352878_40352959_+"; exonnum "2"; txlen "1095";
2	ENSEMBL114_rn	exon	40352878	40352959	0.00997164620237902	+	.	gene_id "ENSRNOG00000076112"; transcript_id "ENSRNOG00000076112_tx_105"; exon_id "2_40352878_40352959_+"; exonnum "2"; txlen "524";
2	ENSEMBL114_rn	exon	40352878	40352959	0.0315768796408669	+	.	gene_id "ENSRNOG00000076112"; transcript_id "ENSRNOG00000076112_tx_41"; exon_id "2_40352878_40352959_+"; exonnum "2"; txlen "3544";
2	ENSEMBL114_rn	exon	40352878	40352959	0.0309121032273749	+	.	gene_id "ENSRNOG00000076112"; transcript_id "ENSRNOG00000076112_tx_43"; exon_id "2_40352878_40352959_+"; exonnum "2"; txlen "3659";
2	ENSEMBL114_rn	exon	40352878	40352959	0.0235995626789637	+	.	gene_id "ENSRNOG00000076112"; transcript_id "ENSRNOG00000076112_tx_48"; exon_id "2_40352878_40352959_+"; exonnum "2"; txlen "3694";
2	ENSEMBL114_rn	exon	40352878	40352959	0.0235995626789637	+	.	gene_id "ENSRNOG00000076112"; transcript_id "ENSRNOG00000076112_tx_49"; exon_id "2_40352878_40352959_+"; exonnum "2"; txlen "3809";
2	ENSEMBL114_rn	exon	40352878	40352959	0.0212728452317419	+	.	gene_id "ENSRNOG00000076112"; transcript_id "ENSRNOG00000076112_tx_53"; exon_id "2_40352878_40352959_+"; exonnum "2"; txlen "3556";
2	ENSEMBL114_rn	exon	40352878	40352959	0.0212728452317419	+	.	gene_id "ENSRNOG00000076112"; transcript_id "ENSRNOG00000076112_tx_54"; exon_id "2_40352878_40352959_+"; exonnum "2"; txlen "3706";
2	ENSEMBL114_rn	exon	40352878	40352959	0.0160386098899355	+	.	gene_id "ENSRNOG00000076112"; transcript_id "ENSRNOG00000076112_tx_76"; exon_id "2_40352878_40352959_+"; exonnum "2"; txlen "749";
2	ENSEMBL114_rn	exon	40352878	40352959	0.0160386098899355	+	.	gene_id "ENSRNOG00000076112"; transcript_id "ENSRNOG00000076112_tx_77"; exon_id "2_40352878_40352959_+"; exonnum "3"; txlen "776";
2	ENSEMBL114_rn	exon	40352878	40352959	0.0109688108226169	+	.	gene_id "ENSRNOG00000076112"; transcript_id "ENSRNOG00000076112_tx_91"; exon_id "2_40352878_40352959_+"; exonnum "2"; txlen "3608";
2	ENSEMBL114_rn	exon	40352878	40352959	0.0109688108226169	+	.	gene_id "ENSRNOG00000076112"; transcript_id "ENSRNOG00000076112_tx_92"; exon_id "2_40352878_40352959_+"; exonnum "2"; txlen "3723";
2	ENSEMBL114_rn	exon	40352878	40352959	0.0109688108226169	+	.	gene_id "ENSRNOG00000076112"; transcript_id "ENSRNOG00000076112_tx_93"; exon_id "2_40352878_40352959_+"; exonnum "2"; txlen "3620";
2	ENSEMBL114_rn	exon	40352878	40352959	0.00997164620237902	+	.	gene_id "ENSRNOG00000076112"; transcript_id "ENSRNOG00000076112_tx_98"; exon_id "2_40352878_40352959_+"; exonnum "2"; txlen "1009";
2	ensembl	exon	40371740	40371825	0	+	.	gene_id "ENSRNOG00000076112"; gene_version "1"; transcript_id "ENSRNOT00000130056"; transcript_version "1"; exon_number "3"; gene_source "ensembl"; gene_biotype "lncRNA"; transcript_source "ensembl"; transcript_biotype "lncRNA"; exon_id "ENSRNOE00000690393"; exon_version "1";
2	ENSEMBL114_rn	exon	40371740	40371825	0.00997164620237902	+	.	gene_id "ENSRNOG00000076112"; transcript_id "ENSRNOG00000076112_tx_103"; exon_id "2_40371740_40371825_+"; exonnum "3"; txlen "1095";
2	ENSEMBL114_rn	exon	40371740	40371825	0.00997164620237902	+	.	gene_id "ENSRNOG00000076112"; transcript_id "ENSRNOG00000076112_tx_104"; exon_id "2_40371740_40371825_+"; exonnum "3"; txlen "1087";
2	ENSEMBL114_rn	exon	40371740	40371825	0.00997164620237902	+	.	gene_id "ENSRNOG00000076112"; transcript_id "ENSRNOG00000076112_tx_105"; exon_id "2_40371740_40371825_+"; exonnum "3"; txlen "524";
2	ENSEMBL114_rn	exon	40371740	40371825	0.00997164620237902	+	.	gene_id "ENSRNOG00000076112"; transcript_id "ENSRNOG00000076112_tx_106"; exon_id "2_40371740_40371825_+"; exonnum "3"; txlen "516";
2	ENSEMBL114_rn	exon	40371740	40371825	0.00997164620237902	+	.	gene_id "ENSRNOG00000076112"; transcript_id "ENSRNOG00000076112_tx_108"; exon_id "2_40371740_40371825_+"; exonnum "3"; txlen "528";
2	ENSEMBL114_rn	exon	40371740	40371825	0.0235995626789637	+	.	gene_id "ENSRNOG00000076112"; transcript_id "ENSRNOG00000076112_tx_48"; exon_id "2_40371740_40371825_+"; exonnum "3"; txlen "3694";
2	ENSEMBL114_rn	exon	40371740	40371825	0.0235995626789637	+	.	gene_id "ENSRNOG00000076112"; transcript_id "ENSRNOG00000076112_tx_49"; exon_id "2_40371740_40371825_+"; exonnum "3"; txlen "3809";
2	ENSEMBL114_rn	exon	40371740	40371825	0.0212728452317419	+	.	gene_id "ENSRNOG00000076112"; transcript_id "ENSRNOG00000076112_tx_54"; exon_id "2_40371740_40371825_+"; exonnum "3"; txlen "3706";
2	ENSEMBL114_rn	exon	40371740	40371825	0.0209404570249959	+	.	gene_id "ENSRNOG00000076112"; transcript_id "ENSRNOG00000076112_tx_56"; exon_id "2_40371740_40371825_+"; exonnum "3"; txlen "3686";
2	ENSEMBL114_rn	exon	40371740	40371825	0.0209404570249959	+	.	gene_id "ENSRNOG00000076112"; transcript_id "ENSRNOG00000076112_tx_57"; exon_id "2_40371740_40371825_+"; exonnum "3"; txlen "3801";
2	ENSEMBL114_rn	exon	40371740	40371825	0.0209404570249959	+	.	gene_id "ENSRNOG00000076112"; transcript_id "ENSRNOG00000076112_tx_58"; exon_id "2_40371740_40371825_+"; exonnum "3"; txlen "3698";
2	ensembl	exon	40380391	40380454	0	+	.	gene_id "ENSRNOG00000076112"; gene_version "1"; transcript_id "ENSRNOT00000166258"; transcript_version "1"; exon_number "3"; gene_source "ensembl"; gene_biotype "lncRNA"; transcript_source "ensembl"; transcript_biotype "lncRNA"; exon_id "ENSRNOE00000696508"; exon_version "1";
2	ensembl	exon	40380391	40380454	0	+	.	gene_id "ENSRNOG00000076112"; gene_version "1"; transcript_id "ENSRNOT00000130056"; transcript_version "1"; exon_number "4"; gene_source "ensembl"; gene_biotype "lncRNA"; transcript_source "ensembl"; transcript_biotype "lncRNA"; exon_id "ENSRNOE00000696508"; exon_version "1";
2	ENSEMBL114_rn	exon	40380391	40380454	0.00997164620237902	+	.	gene_id "ENSRNOG00000076112"; transcript_id "ENSRNOG00000076112_tx_103"; exon_id "2_40380391_40380454_+"; exonnum "4"; txlen "1095";
2	ENSEMBL114_rn	exon	40380391	40380454	0.00997164620237902	+	.	gene_id "ENSRNOG00000076112"; transcript_id "ENSRNOG00000076112_tx_104"; exon_id "2_40380391_40380454_+"; exonnum "4"; txlen "1087";
2	ENSEMBL114_rn	exon	40380391	40380454	0.00997164620237902	+	.	gene_id "ENSRNOG00000076112"; transcript_id "ENSRNOG00000076112_tx_105"; exon_id "2_40380391_40380454_+"; exonnum "4"; txlen "524";
2	ENSEMBL114_rn	exon	40380391	40380454	0.00997164620237902	+	.	gene_id "ENSRNOG00000076112"; transcript_id "ENSRNOG00000076112_tx_106"; exon_id "2_40380391_40380454_+"; exonnum "4"; txlen "516";
2	ENSEMBL114_rn	exon	40380391	40380454	0.00997164620237902	+	.	gene_id "ENSRNOG00000076112"; transcript_id "ENSRNOG00000076112_tx_108"; exon_id "2_40380391_40380454_+"; exonnum "4"; txlen "528";
2	ENSEMBL114_rn	exon	40380391	40380454	0.0448724079107056	+	.	gene_id "ENSRNOG00000076112"; transcript_id "ENSRNOG00000076112_tx_29"; exon_id "2_40380391_40380454_+"; exonnum "3"; txlen "3600";
2	ENSEMBL114_rn	exon	40380391	40380454	0.0309121032273749	+	.	gene_id "ENSRNOG00000076112"; transcript_id "ENSRNOG00000076112_tx_42"; exon_id "2_40380391_40380454_+"; exonnum "3"; txlen "3715";
2	ENSEMBL114_rn	exon	40380391	40380454	0.0235995626789637	+	.	gene_id "ENSRNOG00000076112"; transcript_id "ENSRNOG00000076112_tx_48"; exon_id "2_40380391_40380454_+"; exonnum "4"; txlen "3694";
2	ENSEMBL114_rn	exon	40380391	40380454	0.0235995626789637	+	.	gene_id "ENSRNOG00000076112"; transcript_id "ENSRNOG00000076112_tx_49"; exon_id "2_40380391_40380454_+"; exonnum "4"; txlen "3809";
2	ENSEMBL114_rn	exon	40380391	40380454	0.0212728452317419	+	.	gene_id "ENSRNOG00000076112"; transcript_id "ENSRNOG00000076112_tx_52"; exon_id "2_40380391_40380454_+"; exonnum "3"; txlen "3612";
2	ENSEMBL114_rn	exon	40380391	40380454	0.0212728452317419	+	.	gene_id "ENSRNOG00000076112"; transcript_id "ENSRNOG00000076112_tx_54"; exon_id "2_40380391_40380454_+"; exonnum "4"; txlen "3706";
2	ENSEMBL114_rn	exon	40380391	40380454	0.0209404570249959	+	.	gene_id "ENSRNOG00000076112"; transcript_id "ENSRNOG00000076112_tx_56"; exon_id "2_40380391_40380454_+"; exonnum "4"; txlen "3686";
2	ENSEMBL114_rn	exon	40380391	40380454	0.0209404570249959	+	.	gene_id "ENSRNOG00000076112"; transcript_id "ENSRNOG00000076112_tx_57"; exon_id "2_40380391_40380454_+"; exonnum "4"; txlen "3801";
2	ENSEMBL114_rn	exon	40380391	40380454	0.0209404570249959	+	.	gene_id "ENSRNOG00000076112"; transcript_id "ENSRNOG00000076112_tx_58"; exon_id "2_40380391_40380454_+"; exonnum "4"; txlen "3698";
2	ENSEMBL114_rn	exon	40380391	40380454	0.0109688108226169	+	.	gene_id "ENSRNOG00000076112"; transcript_id "ENSRNOG00000076112_tx_91"; exon_id "2_40380391_40380454_+"; exonnum "3"; txlen "3608";
2	ENSEMBL114_rn	exon	40380391	40380454	0.0109688108226169	+	.	gene_id "ENSRNOG00000076112"; transcript_id "ENSRNOG00000076112_tx_92"; exon_id "2_40380391_40380454_+"; exonnum "3"; txlen "3723";
2	ENSEMBL114_rn	exon	40380391	40380454	0.0109688108226169	+	.	gene_id "ENSRNOG00000076112"; transcript_id "ENSRNOG00000076112_tx_93"; exon_id "2_40380391_40380454_+"; exonnum "3"; txlen "3620";
2	ENSEMBL114_rn	exon	40380391	40380454	0.00997164620237902	+	.	gene_id "ENSRNOG00000076112"; transcript_id "ENSRNOG00000076112_tx_95"; exon_id "2_40380391_40380454_+"; exonnum "3"; txlen "1001";
2	ENSEMBL114_rn	exon	40380391	40380454	0.00997164620237902	+	.	gene_id "ENSRNOG00000076112"; transcript_id "ENSRNOG00000076112_tx_97"; exon_id "2_40380391_40380454_+"; exonnum "3"; txlen "545";
2	ENSEMBL114_rn	exon	40380391	40380454	0.00997164620237902	+	.	gene_id "ENSRNOG00000076112"; transcript_id "ENSRNOG00000076112_tx_98"; exon_id "2_40380391_40380454_+"; exonnum "3"; txlen "1009";
2	ensembl	exon	40380841	40381133	0	+	.	gene_id "ENSRNOG00000076112"; gene_version "1"; transcript_id "ENSRNOT00000130056"; transcript_version "1"; exon_number "5"; gene_source "ensembl"; gene_biotype "lncRNA"; transcript_source "ensembl"; transcript_biotype "lncRNA"; exon_id "ENSRNOE00000749903"; exon_version "1";
2	ensembl	exon	40389111	40389293	0	+	.	gene_id "ENSRNOG00000076112"; gene_version "1"; transcript_id "ENSRNOT00000150955"; transcript_version "1"; exon_number "3"; gene_source "ensembl"; gene_biotype "lncRNA"; transcript_source "ensembl"; transcript_biotype "lncRNA"; exon_id "ENSRNOE00000739883"; exon_version "1";
2	ensembl	exon	40389111	40389293	0	+	.	gene_id "ENSRNOG00000076112"; gene_version "1"; transcript_id "ENSRNOT00000166258"; transcript_version "1"; exon_number "4"; gene_source "ensembl"; gene_biotype "lncRNA"; transcript_source "ensembl"; transcript_biotype "lncRNA"; exon_id "ENSRNOE00000739883"; exon_version "1";
2	ENSEMBL114_rn	exon	40389111	40389293	0.00997164620237902	+	.	gene_id "ENSRNOG00000076112"; transcript_id "ENSRNOG00000076112_tx_101"; exon_id "2_40389111_40389293_+"; exonnum "3"; txlen "945";
2	ENSEMBL114_rn	exon	40389111	40389293	0.00997164620237902	+	.	gene_id "ENSRNOG00000076112"; transcript_id "ENSRNOG00000076112_tx_103"; exon_id "2_40389111_40389293_+"; exonnum "5"; txlen "1095";
2	ENSEMBL114_rn	exon	40389111	40389293	0.00997164620237902	+	.	gene_id "ENSRNOG00000076112"; transcript_id "ENSRNOG00000076112_tx_104"; exon_id "2_40389111_40389293_+"; exonnum "5"; txlen "1087";
2	ENSEMBL114_rn	exon	40389111	40389293	0.00997164620237902	+	.	gene_id "ENSRNOG00000076112"; transcript_id "ENSRNOG00000076112_tx_105"; exon_id "2_40389111_40389293_+"; exonnum "5"; txlen "524";
2	ENSEMBL114_rn	exon	40389111	40389293	0.00997164620237902	+	.	gene_id "ENSRNOG00000076112"; transcript_id "ENSRNOG00000076112_tx_106"; exon_id "2_40389111_40389293_+"; exonnum "5"; txlen "516";
2	ENSEMBL114_rn	exon	40389111	40389293	0.00997164620237902	+	.	gene_id "ENSRNOG00000076112"; transcript_id "ENSRNOG00000076112_tx_108"; exon_id "2_40389111_40389293_+"; exonnum "5"; txlen "528";
2	ENSEMBL114_rn	exon	40389111	40389293	0.00581582282093496	+	.	gene_id "ENSRNOG00000076112"; transcript_id "ENSRNOG00000076112_tx_109"; exon_id "2_40389111_40389293_+"; exonnum "13"; txlen "4794";
2	ENSEMBL114_rn	exon	40389111	40389293	0.00581582282093496	+	.	gene_id "ENSRNOG00000076112"; transcript_id "ENSRNOG00000076112_tx_110"; exon_id "2_40389111_40389293_+"; exonnum "13"; txlen "4859";
2	ENSEMBL114_rn	exon	40389111	40389293	0.0448724079107056	+	.	gene_id "ENSRNOG00000076112"; transcript_id "ENSRNOG00000076112_tx_28"; exon_id "2_40389111_40389293_+"; exonnum "3"; txlen "3536";
2	ENSEMBL114_rn	exon	40389111	40389293	0.0448724079107056	+	.	gene_id "ENSRNOG00000076112"; transcript_id "ENSRNOG00000076112_tx_29"; exon_id "2_40389111_40389293_+"; exonnum "4"; txlen "3600";
2	ENSEMBL114_rn	exon	40389111	40389293	0.0315768796408669	+	.	gene_id "ENSRNOG00000076112"; transcript_id "ENSRNOG00000076112_tx_41"; exon_id "2_40389111_40389293_+"; exonnum "3"; txlen "3544";
2	ENSEMBL114_rn	exon	40389111	40389293	0.0309121032273749	+	.	gene_id "ENSRNOG00000076112"; transcript_id "ENSRNOG00000076112_tx_42"; exon_id "2_40389111_40389293_+"; exonnum "4"; txlen "3715";
2	ENSEMBL114_rn	exon	40389111	40389293	0.0309121032273749	+	.	gene_id "ENSRNOG00000076112"; transcript_id "ENSRNOG00000076112_tx_43"; exon_id "2_40389111_40389293_+"; exonnum "3"; txlen "3659";
2	ENSEMBL114_rn	exon	40389111	40389293	0.0235995626789637	+	.	gene_id "ENSRNOG00000076112"; transcript_id "ENSRNOG00000076112_tx_48"; exon_id "2_40389111_40389293_+"; exonnum "5"; txlen "3694";
2	ENSEMBL114_rn	exon	40389111	40389293	0.0235995626789637	+	.	gene_id "ENSRNOG00000076112"; transcript_id "ENSRNOG00000076112_tx_49"; exon_id "2_40389111_40389293_+"; exonnum "5"; txlen "3809";
2	ENSEMBL114_rn	exon	40389111	40389293	0.0212728452317419	+	.	gene_id "ENSRNOG00000076112"; transcript_id "ENSRNOG00000076112_tx_51"; exon_id "2_40389111_40389293_+"; exonnum "3"; txlen "3548";
2	ENSEMBL114_rn	exon	40389111	40389293	0.0212728452317419	+	.	gene_id "ENSRNOG00000076112"; transcript_id "ENSRNOG00000076112_tx_52"; exon_id "2_40389111_40389293_+"; exonnum "4"; txlen "3612";
2	ENSEMBL114_rn	exon	40389111	40389293	0.0212728452317419	+	.	gene_id "ENSRNOG00000076112"; transcript_id "ENSRNOG00000076112_tx_53"; exon_id "2_40389111_40389293_+"; exonnum "3"; txlen "3556";
2	ENSEMBL114_rn	exon	40389111	40389293	0.0212728452317419	+	.	gene_id "ENSRNOG00000076112"; transcript_id "ENSRNOG00000076112_tx_54"; exon_id "2_40389111_40389293_+"; exonnum "5"; txlen "3706";
2	ENSEMBL114_rn	exon	40389111	40389293	0.0209404570249959	+	.	gene_id "ENSRNOG00000076112"; transcript_id "ENSRNOG00000076112_tx_56"; exon_id "2_40389111_40389293_+"; exonnum "5"; txlen "3686";
2	ENSEMBL114_rn	exon	40389111	40389293	0.0209404570249959	+	.	gene_id "ENSRNOG00000076112"; transcript_id "ENSRNOG00000076112_tx_57"; exon_id "2_40389111_40389293_+"; exonnum "5"; txlen "3801";
2	ENSEMBL114_rn	exon	40389111	40389293	0.0209404570249959	+	.	gene_id "ENSRNOG00000076112"; transcript_id "ENSRNOG00000076112_tx_58"; exon_id "2_40389111_40389293_+"; exonnum "5"; txlen "3698";
2	ENSEMBL114_rn	exon	40389111	40389293	0.0160386098899355	+	.	gene_id "ENSRNOG00000076112"; transcript_id "ENSRNOG00000076112_tx_74"; exon_id "2_40389111_40389293_+"; exonnum "4"; txlen "768";
2	ENSEMBL114_rn	exon	40389111	40389293	0.0160386098899355	+	.	gene_id "ENSRNOG00000076112"; transcript_id "ENSRNOG00000076112_tx_75"; exon_id "2_40389111_40389293_+"; exonnum "3"; txlen "741";
2	ENSEMBL114_rn	exon	40389111	40389293	0.0160386098899355	+	.	gene_id "ENSRNOG00000076112"; transcript_id "ENSRNOG00000076112_tx_76"; exon_id "2_40389111_40389293_+"; exonnum "3"; txlen "749";
2	ENSEMBL114_rn	exon	40389111	40389293	0.0160386098899355	+	.	gene_id "ENSRNOG00000076112"; transcript_id "ENSRNOG00000076112_tx_77"; exon_id "2_40389111_40389293_+"; exonnum "4"; txlen "776";
2	ENSEMBL114_rn	exon	40389111	40389293	0.0109688108226169	+	.	gene_id "ENSRNOG00000076112"; transcript_id "ENSRNOG00000076112_tx_91"; exon_id "2_40389111_40389293_+"; exonnum "4"; txlen "3608";
2	ENSEMBL114_rn	exon	40389111	40389293	0.0109688108226169	+	.	gene_id "ENSRNOG00000076112"; transcript_id "ENSRNOG00000076112_tx_92"; exon_id "2_40389111_40389293_+"; exonnum "4"; txlen "3723";
2	ENSEMBL114_rn	exon	40389111	40389293	0.0109688108226169	+	.	gene_id "ENSRNOG00000076112"; transcript_id "ENSRNOG00000076112_tx_93"; exon_id "2_40389111_40389293_+"; exonnum "4"; txlen "3620";
2	ENSEMBL114_rn	exon	40389111	40389293	0.00997164620237902	+	.	gene_id "ENSRNOG00000076112"; transcript_id "ENSRNOG00000076112_tx_94"; exon_id "2_40389111_40389293_+"; exonnum "3"; txlen "937";
2	ENSEMBL114_rn	exon	40389111	40389293	0.00997164620237902	+	.	gene_id "ENSRNOG00000076112"; transcript_id "ENSRNOG00000076112_tx_95"; exon_id "2_40389111_40389293_+"; exonnum "4"; txlen "1001";
2	ENSEMBL114_rn	exon	40389111	40389293	0.00997164620237902	+	.	gene_id "ENSRNOG00000076112"; transcript_id "ENSRNOG00000076112_tx_97"; exon_id "2_40389111_40389293_+"; exonnum "4"; txlen "545";
2	ENSEMBL114_rn	exon	40389111	40389293	0.00997164620237902	+	.	gene_id "ENSRNOG00000076112"; transcript_id "ENSRNOG00000076112_tx_98"; exon_id "2_40389111_40389293_+"; exonnum "4"; txlen "1009";
2	ensembl	exon	40390216	40393420	0	+	.	gene_id "ENSRNOG00000076112"; gene_version "1"; transcript_id "ENSRNOT00000150955"; transcript_version "1"; exon_number "4"; gene_source "ensembl"; gene_biotype "lncRNA"; transcript_source "ensembl"; transcript_biotype "lncRNA"; exon_id "ENSRNOE00000719396"; exon_version "1";
2	ensembl	exon	40390216	40393420	0	+	.	gene_id "ENSRNOG00000076112"; gene_version "1"; transcript_id "ENSRNOT00000166258"; transcript_version "1"; exon_number "5"; gene_source "ensembl"; gene_biotype "lncRNA"; transcript_source "ensembl"; transcript_biotype "lncRNA"; exon_id "ENSRNOE00000719396"; exon_version "1";
2	ENSEMBL114_rn	exon	40390216	40393420	0.00581582282093496	+	.	gene_id "ENSRNOG00000076112"; transcript_id "ENSRNOG00000076112_tx_109"; exon_id "2_40390216_40393420_+"; exonnum "14"; txlen "4794";
2	ENSEMBL114_rn	exon	40390216	40393420	0.00581582282093496	+	.	gene_id "ENSRNOG00000076112"; transcript_id "ENSRNOG00000076112_tx_110"; exon_id "2_40390216_40393420_+"; exonnum "14"; txlen "4859";
2	ENSEMBL114_rn	exon	40390216	40393420	0.0448724079107056	+	.	gene_id "ENSRNOG00000076112"; transcript_id "ENSRNOG00000076112_tx_28"; exon_id "2_40390216_40393420_+"; exonnum "4"; txlen "3536";
2	ENSEMBL114_rn	exon	40390216	40393420	0.0448724079107056	+	.	gene_id "ENSRNOG00000076112"; transcript_id "ENSRNOG00000076112_tx_29"; exon_id "2_40390216_40393420_+"; exonnum "5"; txlen "3600";
2	ENSEMBL114_rn	exon	40390216	40393420	0.0315768796408669	+	.	gene_id "ENSRNOG00000076112"; transcript_id "ENSRNOG00000076112_tx_41"; exon_id "2_40390216_40393420_+"; exonnum "4"; txlen "3544";
2	ENSEMBL114_rn	exon	40390216	40393420	0.0309121032273749	+	.	gene_id "ENSRNOG00000076112"; transcript_id "ENSRNOG00000076112_tx_42"; exon_id "2_40390216_40393420_+"; exonnum "5"; txlen "3715";
2	ENSEMBL114_rn	exon	40390216	40393420	0.0309121032273749	+	.	gene_id "ENSRNOG00000076112"; transcript_id "ENSRNOG00000076112_tx_43"; exon_id "2_40390216_40393420_+"; exonnum "4"; txlen "3659";
2	ENSEMBL114_rn	exon	40390216	40393420	0.0235995626789637	+	.	gene_id "ENSRNOG00000076112"; transcript_id "ENSRNOG00000076112_tx_48"; exon_id "2_40390216_40393420_+"; exonnum "6"; txlen "3694";
2	ENSEMBL114_rn	exon	40390216	40393420	0.0235995626789637	+	.	gene_id "ENSRNOG00000076112"; transcript_id "ENSRNOG00000076112_tx_49"; exon_id "2_40390216_40393420_+"; exonnum "6"; txlen "3809";
2	ENSEMBL114_rn	exon	40390216	40393420	0.0212728452317419	+	.	gene_id "ENSRNOG00000076112"; transcript_id "ENSRNOG00000076112_tx_51"; exon_id "2_40390216_40393420_+"; exonnum "4"; txlen "3548";
2	ENSEMBL114_rn	exon	40390216	40393420	0.0212728452317419	+	.	gene_id "ENSRNOG00000076112"; transcript_id "ENSRNOG00000076112_tx_52"; exon_id "2_40390216_40393420_+"; exonnum "5"; txlen "3612";
2	ENSEMBL114_rn	exon	40390216	40393420	0.0212728452317419	+	.	gene_id "ENSRNOG00000076112"; transcript_id "ENSRNOG00000076112_tx_53"; exon_id "2_40390216_40393420_+"; exonnum "4"; txlen "3556";
2	ENSEMBL114_rn	exon	40390216	40393420	0.0212728452317419	+	.	gene_id "ENSRNOG00000076112"; transcript_id "ENSRNOG00000076112_tx_54"; exon_id "2_40390216_40393420_+"; exonnum "6"; txlen "3706";
2	ENSEMBL114_rn	exon	40390216	40393420	0.0209404570249959	+	.	gene_id "ENSRNOG00000076112"; transcript_id "ENSRNOG00000076112_tx_56"; exon_id "2_40390216_40393420_+"; exonnum "6"; txlen "3686";
2	ENSEMBL114_rn	exon	40390216	40393420	0.0209404570249959	+	.	gene_id "ENSRNOG00000076112"; transcript_id "ENSRNOG00000076112_tx_57"; exon_id "2_40390216_40393420_+"; exonnum "6"; txlen "3801";
2	ENSEMBL114_rn	exon	40390216	40393420	0.0209404570249959	+	.	gene_id "ENSRNOG00000076112"; transcript_id "ENSRNOG00000076112_tx_58"; exon_id "2_40390216_40393420_+"; exonnum "6"; txlen "3698";
2	ENSEMBL114_rn	exon	40390216	40393420	0.0109688108226169	+	.	gene_id "ENSRNOG00000076112"; transcript_id "ENSRNOG00000076112_tx_91"; exon_id "2_40390216_40393420_+"; exonnum "5"; txlen "3608";
2	ENSEMBL114_rn	exon	40390216	40393420	0.0109688108226169	+	.	gene_id "ENSRNOG00000076112"; transcript_id "ENSRNOG00000076112_tx_92"; exon_id "2_40390216_40393420_+"; exonnum "5"; txlen "3723";
2	ENSEMBL114_rn	exon	40390216	40393420	0.0109688108226169	+	.	gene_id "ENSRNOG00000076112"; transcript_id "ENSRNOG00000076112_tx_93"; exon_id "2_40390216_40393420_+"; exonnum "5"; txlen "3620";
2	sraer114_ss	exon	40394264	40394298	0.00997164620237902	+	.	gene_id "ENSRNOG00000076112"; transcript_id "ENSRNOG00000076112_tx_101"; exon_id "2_40394264_40394298_+"; exonnum "4"; txlen "945";
2	sraer114_ss	exon	40394264	40394298	0.00997164620237902	+	.	gene_id "ENSRNOG00000076112"; transcript_id "ENSRNOG00000076112_tx_103"; exon_id "2_40394264_40394298_+"; exonnum "6"; txlen "1095";
2	sraer114_ss	exon	40394264	40394298	0.00997164620237902	+	.	gene_id "ENSRNOG00000076112"; transcript_id "ENSRNOG00000076112_tx_104"; exon_id "2_40394264_40394298_+"; exonnum "6"; txlen "1087";
2	sraer114_ss	exon	40394264	40394298	0.00997164620237902	+	.	gene_id "ENSRNOG00000076112"; transcript_id "ENSRNOG00000076112_tx_105"; exon_id "2_40394264_40394298_+"; exonnum "6"; txlen "524";
2	sraer114_ss	exon	40394264	40394298	0.00997164620237902	+	.	gene_id "ENSRNOG00000076112"; transcript_id "ENSRNOG00000076112_tx_106"; exon_id "2_40394264_40394298_+"; exonnum "6"; txlen "516";
2	sraer114_ss	exon	40394264	40394298	0.00997164620237902	+	.	gene_id "ENSRNOG00000076112"; transcript_id "ENSRNOG00000076112_tx_108"; exon_id "2_40394264_40394298_+"; exonnum "6"; txlen "528";
2	sraer114_ss	exon	40394264	40394298	0.00997164620237902	+	.	gene_id "ENSRNOG00000076112"; transcript_id "ENSRNOG00000076112_tx_94"; exon_id "2_40394264_40394298_+"; exonnum "4"; txlen "937";
2	sraer114_ss	exon	40394264	40394298	0.00997164620237902	+	.	gene_id "ENSRNOG00000076112"; transcript_id "ENSRNOG00000076112_tx_95"; exon_id "2_40394264_40394298_+"; exonnum "5"; txlen "1001";
2	sraer114_ss	exon	40394264	40394298	0.00997164620237902	+	.	gene_id "ENSRNOG00000076112"; transcript_id "ENSRNOG00000076112_tx_97"; exon_id "2_40394264_40394298_+"; exonnum "5"; txlen "545";
2	sraer114_ss	exon	40394264	40394298	0.00997164620237902	+	.	gene_id "ENSRNOG00000076112"; transcript_id "ENSRNOG00000076112_tx_98"; exon_id "2_40394264_40394298_+"; exonnum "5"; txlen "1009";
2	sraer114_ss	exon	40402693	40402971	0.0149574693035685	+	.	gene_id "ENSRNOG00000076112"; transcript_id "ENSRNOG00000076112_tx_78"; exon_id "2_40402693_40402971_+"; exonnum "3"; txlen "998";
2	sraer114_ss	exon	40402693	40402971	0.0149574693035685	+	.	gene_id "ENSRNOG00000076112"; transcript_id "ENSRNOG00000076112_tx_80"; exon_id "2_40402693_40402971_+"; exonnum "3"; txlen "542";
2	ensembl	exon	40402693	40405598	0	+	.	gene_id "ENSRNOG00000076112"; gene_version "1"; transcript_id "ENSRNOT00000154390"; transcript_version "1"; exon_number "3"; gene_source "ensembl"; gene_biotype "lncRNA"; transcript_source "ensembl"; transcript_biotype "lncRNA"; exon_id "ENSRNOE00000722776"; exon_version "1"; tag "Ensembl_canonical";
2	ensembl	exon	40409249	40409895	0	+	.	gene_id "ENSRNOG00000076112"; gene_version "1"; transcript_id "ENSRNOT00000154390"; transcript_version "1"; exon_number "4"; gene_source "ensembl"; gene_biotype "lncRNA"; transcript_source "ensembl"; transcript_biotype "lncRNA"; exon_id "ENSRNOE00000742258"; exon_version "1"; tag "Ensembl_canonical";
2	ensembl	exon	40416733	40416880	0	+	.	gene_id "ENSRNOG00000076112"; gene_version "1"; transcript_id "ENSRNOT00000154390"; transcript_version "1"; exon_number "5"; gene_source "ensembl"; gene_biotype "lncRNA"; transcript_source "ensembl"; transcript_biotype "lncRNA"; exon_id "ENSRNOE00000672707"; exon_version "1"; tag "Ensembl_canonical";
2	ENSEMBL114_rn	exon	40416733	40416880	0.244571097706679	+	.	gene_id "ENSRNOG00000076112"; transcript_id "ENSRNOG00000076112_tx_4"; exon_id "2_40416733_40416880_+"; exonnum "1"; txlen "718";
2	sraer114_ss	exon	40418641	40419210	0.244571097706679	+	.	gene_id "ENSRNOG00000076112"; transcript_id "ENSRNOG00000076112_tx_4"; exon_id "2_40418641_40419210_+"; exonnum "2"; txlen "718";
2	ensembl	exon	40440778	40440840	0	+	.	gene_id "ENSRNOG00000076112"; gene_version "1"; transcript_id "ENSRNOT00000154390"; transcript_version "1"; exon_number "6"; gene_source "ensembl"; gene_biotype "lncRNA"; transcript_source "ensembl"; transcript_biotype "lncRNA"; exon_id "ENSRNOE00000786672"; exon_version "1"; tag "Ensembl_canonical";
2	ensembl	exon	40443787	40444021	0	+	.	gene_id "ENSRNOG00000076112"; gene_version "1"; transcript_id "ENSRNOT00000154390"; transcript_version "1"; exon_number "7"; gene_source "ensembl"; gene_biotype "lncRNA"; transcript_source "ensembl"; transcript_biotype "lncRNA"; exon_id "ENSRNOE00000751344"; exon_version "1"; tag "Ensembl_canonical";
2	sraer114_ss	exon	40449597	40449891	0.0160386098899355	+	.	gene_id "ENSRNOG00000076112"; transcript_id "ENSRNOG00000076112_tx_74"; exon_id "2_40449597_40449891_+"; exonnum "5"; txlen "768";
2	sraer114_ss	exon	40449597	40449891	0.0160386098899355	+	.	gene_id "ENSRNOG00000076112"; transcript_id "ENSRNOG00000076112_tx_75"; exon_id "2_40449597_40449891_+"; exonnum "4"; txlen "741";
2	sraer114_ss	exon	40449597	40449891	0.0160386098899355	+	.	gene_id "ENSRNOG00000076112"; transcript_id "ENSRNOG00000076112_tx_76"; exon_id "2_40449597_40449891_+"; exonnum "4"; txlen "749";
2	sraer114_ss	exon	40449597	40449891	0.0160386098899355	+	.	gene_id "ENSRNOG00000076112"; transcript_id "ENSRNOG00000076112_tx_77"; exon_id "2_40449597_40449891_+"; exonnum "5"; txlen "776";
2	ensembl	exon	40450581	40450821	0	+	.	gene_id "ENSRNOG00000076112"; gene_version "1"; transcript_id "ENSRNOT00000154390"; transcript_version "1"; exon_number "8"; gene_source "ensembl"; gene_biotype "lncRNA"; transcript_source "ensembl"; transcript_biotype "lncRNA"; exon_id "ENSRNOE00000700167"; exon_version "1"; tag "Ensembl_canonical";
2	sraer114_es	exon	40508888	40508978	0.0678865479549497	+	.	gene_id "ENSRNOG00000085028"; transcript_id "ENSRNOG00000085028_tx_3"; exon_id "2_40508888_40508978_+"; exonnum "1"; txlen "12950";
2	sraer114_es	exon	40508888	40508978	0.0199197484184002	+	.	gene_id "ENSRNOG00000085028"; transcript_id "ENSRNOG00000085028_tx_4"; exon_id "2_40508888_40508978_+"; exonnum "1"; txlen "1022";
2	sraer114_mid	exon	40516318	40516355	0.0678865479549497	+	.	gene_id "ENSRNOG00000085028"; transcript_id "ENSRNOG00000085028_tx_3"; exon_id "2_40516318_40516355_+"; exonnum "2"; txlen "12950";
2	sraer114_mid	exon	40516318	40516355	0.0199197484184002	+	.	gene_id "ENSRNOG00000085028"; transcript_id "ENSRNOG00000085028_tx_4"; exon_id "2_40516318_40516355_+"; exonnum "2"; txlen "1022";
2	sraer114_mid	exon	40526160	40526454	0.0678865479549497	+	.	gene_id "ENSRNOG00000085028"; transcript_id "ENSRNOG00000085028_tx_3"; exon_id "2_40526160_40526454_+"; exonnum "3"; txlen "12950";
2	sraer114_mid	exon	40526160	40526454	0.0199197484184002	+	.	gene_id "ENSRNOG00000085028"; transcript_id "ENSRNOG00000085028_tx_4"; exon_id "2_40526160_40526454_+"; exonnum "3"; txlen "1022";
2	sraer114_mid	exon	40527866	40528042	0.0678865479549497	+	.	gene_id "ENSRNOG00000085028"; transcript_id "ENSRNOG00000085028_tx_3"; exon_id "2_40527866_40528042_+"; exonnum "4"; txlen "12950";
2	sraer114_mid	exon	40527866	40528042	0.0199197484184002	+	.	gene_id "ENSRNOG00000085028"; transcript_id "ENSRNOG00000085028_tx_4"; exon_id "2_40527866_40528042_+"; exonnum "4"; txlen "1022";
2	sraer114_mid	exon	40533519	40533651	0.0678865479549497	+	.	gene_id "ENSRNOG00000085028"; transcript_id "ENSRNOG00000085028_tx_3"; exon_id "2_40533519_40533651_+"; exonnum "5"; txlen "12950";
2	sraer114_mid	exon	40533519	40533651	0.0199197484184002	+	.	gene_id "ENSRNOG00000085028"; transcript_id "ENSRNOG00000085028_tx_4"; exon_id "2_40533519_40533651_+"; exonnum "5"; txlen "1022";
2	sraer114_mid	exon	40536473	40536526	0.0678865479549497	+	.	gene_id "ENSRNOG00000085028"; transcript_id "ENSRNOG00000085028_tx_3"; exon_id "2_40536473_40536526_+"; exonnum "6"; txlen "12950";
2	sraer114_mid	exon	40536473	40536526	0.0199197484184002	+	.	gene_id "ENSRNOG00000085028"; transcript_id "ENSRNOG00000085028_tx_4"; exon_id "2_40536473_40536526_+"; exonnum "6"; txlen "1022";
2	sraer114_ss	exon	40578556	40578789	0.0199197484184002	+	.	gene_id "ENSRNOG00000085028"; transcript_id "ENSRNOG00000085028_tx_4"; exon_id "2_40578556_40578789_+"; exonnum "7"; txlen "1022";
2	sraer114_es	exon	40595975	40596226	0.15065168314704	+	.	gene_id "ENSRNOG00000085028"; transcript_id "ENSRNOG00000085028_tx_2"; exon_id "2_40595975_40596226_+"; exonnum "1"; txlen "12414";
2	ensembl	exon	40598733	40598880	0	+	.	gene_id "ENSRNOG00000085028"; gene_version "1"; transcript_id "ENSRNOT00000133065"; transcript_version "1"; exon_number "1"; gene_source "ensembl"; gene_biotype "lncRNA"; transcript_source "ensembl"; transcript_biotype "lncRNA"; exon_id "ENSRNOE00000697887"; exon_version "1"; tag "Ensembl_canonical";
2	ensembl	gene	40598733	40617342	0	+	.	gene_id "ENSRNOG00000085028"; gene_version "1"; gene_source "ensembl"; gene_biotype "lncRNA";
2	ensembl	transcript	40598733	40617342	0	+	.	gene_id "ENSRNOG00000085028"; gene_version "1"; transcript_id "ENSRNOT00000133065"; transcript_version "1"; gene_source "ensembl"; gene_biotype "lncRNA"; transcript_source "ensembl"; transcript_biotype "lncRNA"; tag "Ensembl_canonical";
2	ensembl	exon	40605181	40617342	0	+	.	gene_id "ENSRNOG00000085028"; gene_version "1"; transcript_id "ENSRNOT00000133065"; transcript_version "1"; exon_number "2"; gene_source "ensembl"; gene_biotype "lncRNA"; transcript_source "ensembl"; transcript_biotype "lncRNA"; exon_id "ENSRNOE00000695599"; exon_version "1"; tag "Ensembl_canonical";
2	ENSEMBL114_rn	exon	40605181	40617342	0.15065168314704	+	.	gene_id "ENSRNOG00000085028"; transcript_id "ENSRNOG00000085028_tx_2"; exon_id "2_40605181_40617342_+"; exonnum "2"; txlen "12414";
2	ENSEMBL114_rn	exon	40605181	40617342	0.0678865479549497	+	.	gene_id "ENSRNOG00000085028"; transcript_id "ENSRNOG00000085028_tx_3"; exon_id "2_40605181_40617342_+"; exonnum "7"; txlen "12950";
2	sraer114_mid	exon	40708980	40709073	0.119287261162509	+	.	gene_id "sraer114_gene_13818"; transcript_id "sraer114_gene_13818_tx_1"; exon_id "2_40708980_40709073_+"; exonnum "1"; txlen "2479";
2	sraer114_mid	exon	40708980	40709073	0.115883357710019	+	.	gene_id "sraer114_gene_13818"; transcript_id "sraer114_gene_13818_tx_2"; exon_id "2_40708980_40709073_+"; exonnum "1"; txlen "1916";
2	sraer114_mid	exon	40708980	40709073	0.0248874405623896	+	.	gene_id "sraer114_gene_13818"; transcript_id "sraer114_gene_13818_tx_4"; exon_id "2_40708980_40709073_+"; exonnum "1"; txlen "1919";
2	sraer114_mid	exon	40708980	40709073	0.017653014347543	+	.	gene_id "sraer114_gene_13818"; transcript_id "sraer114_gene_13818_tx_5"; exon_id "2_40708980_40709073_+"; exonnum "1"; txlen "2482";
2	sraer114_mid	exon	40711169	40711731	0.119287261162509	+	.	gene_id "sraer114_gene_13818"; transcript_id "sraer114_gene_13818_tx_1"; exon_id "2_40711169_40711731_+"; exonnum "2"; txlen "2479";
2	sraer114_mid	exon	40711169	40711731	0.017653014347543	+	.	gene_id "sraer114_gene_13818"; transcript_id "sraer114_gene_13818_tx_5"; exon_id "2_40711169_40711731_+"; exonnum "2"; txlen "2482";
2	sraer114_mid	exon	40712324	40712650	0.0248874405623896	+	.	gene_id "sraer114_gene_13818"; transcript_id "sraer114_gene_13818_tx_4"; exon_id "2_40712324_40712650_+"; exonnum "2"; txlen "1919";
2	sraer114_mid	exon	40712324	40712650	0.017653014347543	+	.	gene_id "sraer114_gene_13818"; transcript_id "sraer114_gene_13818_tx_5"; exon_id "2_40712324_40712650_+"; exonnum "3"; txlen "2482";
2	sraer114_mid	exon	40712327	40712650	0.119287261162509	+	.	gene_id "sraer114_gene_13818"; transcript_id "sraer114_gene_13818_tx_1"; exon_id "2_40712327_40712650_+"; exonnum "3"; txlen "2479";
2	sraer114_mid	exon	40712327	40712650	0.115883357710019	+	.	gene_id "sraer114_gene_13818"; transcript_id "sraer114_gene_13818_tx_2"; exon_id "2_40712327_40712650_+"; exonnum "2"; txlen "1916";
2	sraer114_mid	exon	40713542	40713688	0.119287261162509	+	.	gene_id "sraer114_gene_13818"; transcript_id "sraer114_gene_13818_tx_1"; exon_id "2_40713542_40713688_+"; exonnum "4"; txlen "2479";
2	sraer114_mid	exon	40713542	40713688	0.115883357710019	+	.	gene_id "sraer114_gene_13818"; transcript_id "sraer114_gene_13818_tx_2"; exon_id "2_40713542_40713688_+"; exonnum "3"; txlen "1916";
2	sraer114_mid	exon	40713542	40713688	0.0248874405623896	+	.	gene_id "sraer114_gene_13818"; transcript_id "sraer114_gene_13818_tx_4"; exon_id "2_40713542_40713688_+"; exonnum "3"; txlen "1919";
2	sraer114_mid	exon	40713542	40713688	0.017653014347543	+	.	gene_id "sraer114_gene_13818"; transcript_id "sraer114_gene_13818_tx_5"; exon_id "2_40713542_40713688_+"; exonnum "4"; txlen "2482";
2	sraer114_es	exon	40718497	40718650	0.0557067163036882	+	.	gene_id "sraer114_gene_13818"; transcript_id "sraer114_gene_13818_tx_3"; exon_id "2_40718497_40718650_+"; exonnum "1"; txlen "1505";
2	sraer114_ss	exon	40720309	40721659	0.119287261162509	+	.	gene_id "sraer114_gene_13818"; transcript_id "sraer114_gene_13818_tx_1"; exon_id "2_40720309_40721659_+"; exonnum "5"; txlen "2479";
2	sraer114_ss	exon	40720309	40721659	0.115883357710019	+	.	gene_id "sraer114_gene_13818"; transcript_id "sraer114_gene_13818_tx_2"; exon_id "2_40720309_40721659_+"; exonnum "4"; txlen "1916";
2	sraer114_ss	exon	40720309	40721659	0.0557067163036882	+	.	gene_id "sraer114_gene_13818"; transcript_id "sraer114_gene_13818_tx_3"; exon_id "2_40720309_40721659_+"; exonnum "2"; txlen "1505";
2	sraer114_ss	exon	40720309	40721659	0.0248874405623896	+	.	gene_id "sraer114_gene_13818"; transcript_id "sraer114_gene_13818_tx_4"; exon_id "2_40720309_40721659_+"; exonnum "4"; txlen "1919";
2	sraer114_ss	exon	40720309	40721659	0.017653014347543	+	.	gene_id "sraer114_gene_13818"; transcript_id "sraer114_gene_13818_tx_5"; exon_id "2_40720309_40721659_+"; exonnum "5"; txlen "2482";
2	sraer114_es	exon	40739219	40739457	0.0239319508857096	+	.	gene_id "sraer114_gene_16491"; transcript_id "sraer114_gene_16491_tx_11"; exon_id "2_40739219_40739457_+"; exonnum "1"; txlen "1147";
2	sraer114_es	exon	40739219	40739457	0.0239319508857096	+	.	gene_id "sraer114_gene_16491"; transcript_id "sraer114_gene_16491_tx_12"; exon_id "2_40739219_40739457_+"; exonnum "1"; txlen "1036";
2	sraer114_es	exon	40739219	40739457	0.0239319508857096	+	.	gene_id "sraer114_gene_16491"; transcript_id "sraer114_gene_16491_tx_13"; exon_id "2_40739219_40739457_+"; exonnum "1"; txlen "1282";
2	sraer114_es	exon	40739219	40739457	0.0239319508857096	+	.	gene_id "sraer114_gene_16491"; transcript_id "sraer114_gene_16491_tx_14"; exon_id "2_40739219_40739457_+"; exonnum "1"; txlen "1731";
2	sraer114_es	exon	40739219	40739457	0.0232671744722177	+	.	gene_id "sraer114_gene_16491"; transcript_id "sraer114_gene_16491_tx_15"; exon_id "2_40739219_40739457_+"; exonnum "1"; txlen "704";
2	sraer114_es	exon	40739219	40739457	0.0142926928900766	+	.	gene_id "sraer114_gene_16491"; transcript_id "sraer114_gene_16491_tx_17"; exon_id "2_40739219_40739457_+"; exonnum "1"; txlen "706";
2	sraer114_es	exon	40739219	40739457	0.0142926928900766	+	.	gene_id "sraer114_gene_16491"; transcript_id "sraer114_gene_16491_tx_18"; exon_id "2_40739219_40739457_+"; exonnum "1"; txlen "809";
2	sraer114_es	exon	40739219	40739457	0.0142926928900766	+	.	gene_id "sraer114_gene_16491"; transcript_id "sraer114_gene_16491_tx_19"; exon_id "2_40739219_40739457_+"; exonnum "1"; txlen "886";
2	sraer114_es	exon	40739219	40739457	0.0594974890075281	+	.	gene_id "sraer114_gene_16491"; transcript_id "sraer114_gene_16491_tx_2"; exon_id "2_40739219_40739457_+"; exonnum "1"; txlen "856";
2	sraer114_es	exon	40739219	40739457	0.00797731696190321	+	.	gene_id "sraer114_gene_16491"; transcript_id "sraer114_gene_16491_tx_21"; exon_id "2_40739219_40739457_+"; exonnum "1"; txlen "817";
2	sraer114_es	exon	40739219	40739457	0.00797731696190321	+	.	gene_id "sraer114_gene_16491"; transcript_id "sraer114_gene_16491_tx_22"; exon_id "2_40739219_40739457_+"; exonnum "1"; txlen "997";
2	sraer114_es	exon	40739219	40739457	0.00797731696190321	+	.	gene_id "sraer114_gene_16491"; transcript_id "sraer114_gene_16491_tx_23"; exon_id "2_40739219_40739457_+"; exonnum "1"; txlen "1184";
2	sraer114_es	exon	40739219	40739457	0.00797731696190321	+	.	gene_id "sraer114_gene_16491"; transcript_id "sraer114_gene_16491_tx_24"; exon_id "2_40739219_40739457_+"; exonnum "1"; txlen "920";
2	sraer114_es	exon	40739219	40739457	0.00797731696190321	+	.	gene_id "sraer114_gene_16491"; transcript_id "sraer114_gene_16491_tx_25"; exon_id "2_40739219_40739457_+"; exonnum "1"; txlen "1319";
2	sraer114_es	exon	40739219	40739457	0.00797731696190321	+	.	gene_id "sraer114_gene_16491"; transcript_id "sraer114_gene_16491_tx_26"; exon_id "2_40739219_40739457_+"; exonnum "1"; txlen "1768";
2	sraer114_es	exon	40739219	40739457	0.0551764423198306	+	.	gene_id "sraer114_gene_16491"; transcript_id "sraer114_gene_16491_tx_3"; exon_id "2_40739219_40739457_+"; exonnum "1"; txlen "967";
2	sraer114_es	exon	40739219	40739457	0.0315768796408669	+	.	gene_id "sraer114_gene_16491"; transcript_id "sraer114_gene_16491_tx_4"; exon_id "2_40739219_40739457_+"; exonnum "1"; txlen "1070";
2	sraer114_es	exon	40739219	40739457	0.0315768796408669	+	.	gene_id "sraer114_gene_16491"; transcript_id "sraer114_gene_16491_tx_5"; exon_id "2_40739219_40739457_+"; exonnum "1"; txlen "959";
2	sraer114_es	exon	40739219	40739457	0.0272558329531693	+	.	gene_id "sraer114_gene_16491"; transcript_id "sraer114_gene_16491_tx_6"; exon_id "2_40739219_40739457_+"; exonnum "1"; txlen "1102";
2	sraer114_es	exon	40739219	40739457	0.0272558329531693	+	.	gene_id "sraer114_gene_16491"; transcript_id "sraer114_gene_16491_tx_7"; exon_id "2_40739219_40739457_+"; exonnum "1"; txlen "1551";
2	sraer114_es	exon	40739219	40739457	0.0272558329531693	+	.	gene_id "sraer114_gene_16491"; transcript_id "sraer114_gene_16491_tx_8"; exon_id "2_40739219_40739457_+"; exonnum "1"; txlen "1205";
2	sraer114_es	exon	40739219	40739457	0.0272558329531693	+	.	gene_id "sraer114_gene_16491"; transcript_id "sraer114_gene_16491_tx_9"; exon_id "2_40739219_40739457_+"; exonnum "1"; txlen "1654";
2	sraer114_mid	exon	40742579	40742728	0.320386377427541	+	.	gene_id "sraer114_gene_16491"; transcript_id "sraer114_gene_16491_tx_1"; exon_id "2_40742579_40742728_+"; exonnum "1"; txlen "608";
2	sraer114_mid	exon	40742579	40742728	0.0239319508857096	+	.	gene_id "sraer114_gene_16491"; transcript_id "sraer114_gene_16491_tx_11"; exon_id "2_40742579_40742728_+"; exonnum "2"; txlen "1147";
2	sraer114_mid	exon	40742579	40742728	0.0239319508857096	+	.	gene_id "sraer114_gene_16491"; transcript_id "sraer114_gene_16491_tx_12"; exon_id "2_40742579_40742728_+"; exonnum "2"; txlen "1036";
2	sraer114_mid	exon	40742579	40742728	0.0239319508857096	+	.	gene_id "sraer114_gene_16491"; transcript_id "sraer114_gene_16491_tx_13"; exon_id "2_40742579_40742728_+"; exonnum "2"; txlen "1282";
2	sraer114_mid	exon	40742579	40742728	0.0239319508857096	+	.	gene_id "sraer114_gene_16491"; transcript_id "sraer114_gene_16491_tx_14"; exon_id "2_40742579_40742728_+"; exonnum "2"; txlen "1731";
2	sraer114_mid	exon	40742579	40742728	0.0232671744722177	+	.	gene_id "sraer114_gene_16491"; transcript_id "sraer114_gene_16491_tx_15"; exon_id "2_40742579_40742728_+"; exonnum "2"; txlen "704";
2	sraer114_mid	exon	40742579	40742728	0.0594974890075281	+	.	gene_id "sraer114_gene_16491"; transcript_id "sraer114_gene_16491_tx_2"; exon_id "2_40742579_40742728_+"; exonnum "2"; txlen "856";
2	sraer114_mid	exon	40742579	40742728	0.00797731696190321	+	.	gene_id "sraer114_gene_16491"; transcript_id "sraer114_gene_16491_tx_23"; exon_id "2_40742579_40742728_+"; exonnum "2"; txlen "1184";
2	sraer114_mid	exon	40742579	40742728	0.00797731696190321	+	.	gene_id "sraer114_gene_16491"; transcript_id "sraer114_gene_16491_tx_25"; exon_id "2_40742579_40742728_+"; exonnum "2"; txlen "1319";
2	sraer114_mid	exon	40742579	40742728	0.00797731696190321	+	.	gene_id "sraer114_gene_16491"; transcript_id "sraer114_gene_16491_tx_26"; exon_id "2_40742579_40742728_+"; exonnum "2"; txlen "1768";
2	sraer114_mid	exon	40742579	40742728	0.0551764423198306	+	.	gene_id "sraer114_gene_16491"; transcript_id "sraer114_gene_16491_tx_3"; exon_id "2_40742579_40742728_+"; exonnum "2"; txlen "967";
2	sraer114_mid	exon	40742579	40742728	0.0315768796408669	+	.	gene_id "sraer114_gene_16491"; transcript_id "sraer114_gene_16491_tx_4"; exon_id "2_40742579_40742728_+"; exonnum "2"; txlen "1070";
2	sraer114_mid	exon	40742579	40742728	0.0315768796408669	+	.	gene_id "sraer114_gene_16491"; transcript_id "sraer114_gene_16491_tx_5"; exon_id "2_40742579_40742728_+"; exonnum "2"; txlen "959";
2	sraer114_mid	exon	40742579	40742728	0.0272558329531693	+	.	gene_id "sraer114_gene_16491"; transcript_id "sraer114_gene_16491_tx_6"; exon_id "2_40742579_40742728_+"; exonnum "2"; txlen "1102";
2	sraer114_mid	exon	40742579	40742728	0.0272558329531693	+	.	gene_id "sraer114_gene_16491"; transcript_id "sraer114_gene_16491_tx_7"; exon_id "2_40742579_40742728_+"; exonnum "2"; txlen "1551";
2	sraer114_mid	exon	40742579	40742728	0.0272558329531693	+	.	gene_id "sraer114_gene_16491"; transcript_id "sraer114_gene_16491_tx_8"; exon_id "2_40742579_40742728_+"; exonnum "2"; txlen "1205";
2	sraer114_mid	exon	40742579	40742728	0.0272558329531693	+	.	gene_id "sraer114_gene_16491"; transcript_id "sraer114_gene_16491_tx_9"; exon_id "2_40742579_40742728_+"; exonnum "2"; txlen "1654";
2	sraer114_ss	exon	40743484	40743941	0.320386377427541	+	.	gene_id "sraer114_gene_16491"; transcript_id "sraer114_gene_16491_tx_1"; exon_id "2_40743484_40743941_+"; exonnum "2"; txlen "608";
2	sraer114_mid	exon	40748210	40748793	0.0239319508857096	+	.	gene_id "sraer114_gene_16491"; transcript_id "sraer114_gene_16491_tx_14"; exon_id "2_40748210_40748793_+"; exonnum "3"; txlen "1731";
2	sraer114_mid	exon	40748210	40748793	0.00797731696190321	+	.	gene_id "sraer114_gene_16491"; transcript_id "sraer114_gene_16491_tx_26"; exon_id "2_40748210_40748793_+"; exonnum "3"; txlen "1768";
2	sraer114_mid	exon	40748210	40748793	0.0272558329531693	+	.	gene_id "sraer114_gene_16491"; transcript_id "sraer114_gene_16491_tx_7"; exon_id "2_40748210_40748793_+"; exonnum "3"; txlen "1551";
2	sraer114_mid	exon	40748210	40748793	0.0272558329531693	+	.	gene_id "sraer114_gene_16491"; transcript_id "sraer114_gene_16491_tx_9"; exon_id "2_40748210_40748793_+"; exonnum "3"; txlen "1654";
2	sraer114_mid	exon	40748659	40748793	0.0239319508857096	+	.	gene_id "sraer114_gene_16491"; transcript_id "sraer114_gene_16491_tx_13"; exon_id "2_40748659_40748793_+"; exonnum "3"; txlen "1282";
2	sraer114_mid	exon	40748659	40748793	0.00797731696190321	+	.	gene_id "sraer114_gene_16491"; transcript_id "sraer114_gene_16491_tx_25"; exon_id "2_40748659_40748793_+"; exonnum "3"; txlen "1319";
2	sraer114_mid	exon	40748659	40748793	0.0272558329531693	+	.	gene_id "sraer114_gene_16491"; transcript_id "sraer114_gene_16491_tx_6"; exon_id "2_40748659_40748793_+"; exonnum "3"; txlen "1102";
2	sraer114_mid	exon	40748659	40748793	0.0272558329531693	+	.	gene_id "sraer114_gene_16491"; transcript_id "sraer114_gene_16491_tx_8"; exon_id "2_40748659_40748793_+"; exonnum "3"; txlen "1205";
2	sraer114_es	exon	40755543	40755715	0.0162993855091656	+	.	gene_id "sraer114_gene_16491"; transcript_id "sraer114_gene_16491_tx_16"; exon_id "2_40755543_40755715_+"; exonnum "1"; txlen "685";
2	sraer114_mid	exon	40761135	40761331	0.0162993855091656	+	.	gene_id "sraer114_gene_16491"; transcript_id "sraer114_gene_16491_tx_16"; exon_id "2_40761135_40761331_+"; exonnum "2"; txlen "685";
2	sraer114_ss	exon	40761487	40761801	0.0232671744722177	+	.	gene_id "sraer114_gene_16491"; transcript_id "sraer114_gene_16491_tx_15"; exon_id "2_40761487_40761801_+"; exonnum "3"; txlen "704";
2	sraer114_ss	exon	40761487	40761801	0.0162993855091656	+	.	gene_id "sraer114_gene_16491"; transcript_id "sraer114_gene_16491_tx_16"; exon_id "2_40761487_40761801_+"; exonnum "3"; txlen "685";
2	sraer114_mid	exon	40770447	40770557	0.0239319508857096	+	.	gene_id "sraer114_gene_16491"; transcript_id "sraer114_gene_16491_tx_11"; exon_id "2_40770447_40770557_+"; exonnum "3"; txlen "1147";
2	sraer114_mid	exon	40770447	40770557	0.0239319508857096	+	.	gene_id "sraer114_gene_16491"; transcript_id "sraer114_gene_16491_tx_13"; exon_id "2_40770447_40770557_+"; exonnum "4"; txlen "1282";
2	sraer114_mid	exon	40770447	40770557	0.0239319508857096	+	.	gene_id "sraer114_gene_16491"; transcript_id "sraer114_gene_16491_tx_14"; exon_id "2_40770447_40770557_+"; exonnum "4"; txlen "1731";
2	sraer114_mid	exon	40770447	40770557	0.00797731696190321	+	.	gene_id "sraer114_gene_16491"; transcript_id "sraer114_gene_16491_tx_21"; exon_id "2_40770447_40770557_+"; exonnum "2"; txlen "817";
2	sraer114_mid	exon	40770447	40770557	0.00797731696190321	+	.	gene_id "sraer114_gene_16491"; transcript_id "sraer114_gene_16491_tx_22"; exon_id "2_40770447_40770557_+"; exonnum "2"; txlen "997";
2	sraer114_mid	exon	40770447	40770557	0.00797731696190321	+	.	gene_id "sraer114_gene_16491"; transcript_id "sraer114_gene_16491_tx_23"; exon_id "2_40770447_40770557_+"; exonnum "3"; txlen "1184";
2	sraer114_mid	exon	40770447	40770557	0.00797731696190321	+	.	gene_id "sraer114_gene_16491"; transcript_id "sraer114_gene_16491_tx_24"; exon_id "2_40770447_40770557_+"; exonnum "2"; txlen "920";
2	sraer114_mid	exon	40770447	40770557	0.00797731696190321	+	.	gene_id "sraer114_gene_16491"; transcript_id "sraer114_gene_16491_tx_25"; exon_id "2_40770447_40770557_+"; exonnum "4"; txlen "1319";
2	sraer114_mid	exon	40770447	40770557	0.00797731696190321	+	.	gene_id "sraer114_gene_16491"; transcript_id "sraer114_gene_16491_tx_26"; exon_id "2_40770447_40770557_+"; exonnum "4"; txlen "1768";
2	sraer114_mid	exon	40770447	40770557	0.0551764423198306	+	.	gene_id "sraer114_gene_16491"; transcript_id "sraer114_gene_16491_tx_3"; exon_id "2_40770447_40770557_+"; exonnum "3"; txlen "967";
2	sraer114_mid	exon	40770447	40770557	0.0315768796408669	+	.	gene_id "sraer114_gene_16491"; transcript_id "sraer114_gene_16491_tx_4"; exon_id "2_40770447_40770557_+"; exonnum "3"; txlen "1070";
2	sraer114_mid	exon	40770447	40770557	0.0272558329531693	+	.	gene_id "sraer114_gene_16491"; transcript_id "sraer114_gene_16491_tx_6"; exon_id "2_40770447_40770557_+"; exonnum "4"; txlen "1102";
2	sraer114_mid	exon	40770447	40770557	0.0272558329531693	+	.	gene_id "sraer114_gene_16491"; transcript_id "sraer114_gene_16491_tx_7"; exon_id "2_40770447_40770557_+"; exonnum "4"; txlen "1551";
2	sraer114_mid	exon	40770447	40770557	0.0272558329531693	+	.	gene_id "sraer114_gene_16491"; transcript_id "sraer114_gene_16491_tx_8"; exon_id "2_40770447_40770557_+"; exonnum "4"; txlen "1205";
2	sraer114_mid	exon	40770447	40770557	0.0272558329531693	+	.	gene_id "sraer114_gene_16491"; transcript_id "sraer114_gene_16491_tx_9"; exon_id "2_40770447_40770557_+"; exonnum "4"; txlen "1654";
2	sraer114_mid	exon	40772667	40772779	0.0239319508857096	+	.	gene_id "sraer114_gene_16491"; transcript_id "sraer114_gene_16491_tx_11"; exon_id "2_40772667_40772779_+"; exonnum "4"; txlen "1147";
2	sraer114_mid	exon	40772667	40772779	0.0239319508857096	+	.	gene_id "sraer114_gene_16491"; transcript_id "sraer114_gene_16491_tx_12"; exon_id "2_40772667_40772779_+"; exonnum "3"; txlen "1036";
2	sraer114_mid	exon	40772667	40772779	0.0239319508857096	+	.	gene_id "sraer114_gene_16491"; transcript_id "sraer114_gene_16491_tx_13"; exon_id "2_40772667_40772779_+"; exonnum "5"; txlen "1282";
2	sraer114_mid	exon	40772667	40772779	0.0239319508857096	+	.	gene_id "sraer114_gene_16491"; transcript_id "sraer114_gene_16491_tx_14"; exon_id "2_40772667_40772779_+"; exonnum "5"; txlen "1731";
2	sraer114_mid	exon	40772667	40772779	0.0142926928900766	+	.	gene_id "sraer114_gene_16491"; transcript_id "sraer114_gene_16491_tx_17"; exon_id "2_40772667_40772779_+"; exonnum "2"; txlen "706";
2	sraer114_mid	exon	40772667	40772779	0.0142926928900766	+	.	gene_id "sraer114_gene_16491"; transcript_id "sraer114_gene_16491_tx_18"; exon_id "2_40772667_40772779_+"; exonnum "2"; txlen "809";
2	sraer114_mid	exon	40772667	40772779	0.0142926928900766	+	.	gene_id "sraer114_gene_16491"; transcript_id "sraer114_gene_16491_tx_19"; exon_id "2_40772667_40772779_+"; exonnum "2"; txlen "886";
2	sraer114_mid	exon	40772667	40772779	0.0594974890075281	+	.	gene_id "sraer114_gene_16491"; transcript_id "sraer114_gene_16491_tx_2"; exon_id "2_40772667_40772779_+"; exonnum "3"; txlen "856";
2	sraer114_mid	exon	40772667	40772779	0.00797731696190321	+	.	gene_id "sraer114_gene_16491"; transcript_id "sraer114_gene_16491_tx_21"; exon_id "2_40772667_40772779_+"; exonnum "3"; txlen "817";
2	sraer114_mid	exon	40772667	40772779	0.00797731696190321	+	.	gene_id "sraer114_gene_16491"; transcript_id "sraer114_gene_16491_tx_22"; exon_id "2_40772667_40772779_+"; exonnum "3"; txlen "997";
2	sraer114_mid	exon	40772667	40772779	0.00797731696190321	+	.	gene_id "sraer114_gene_16491"; transcript_id "sraer114_gene_16491_tx_23"; exon_id "2_40772667_40772779_+"; exonnum "4"; txlen "1184";
2	sraer114_mid	exon	40772667	40772779	0.00797731696190321	+	.	gene_id "sraer114_gene_16491"; transcript_id "sraer114_gene_16491_tx_24"; exon_id "2_40772667_40772779_+"; exonnum "3"; txlen "920";
2	sraer114_mid	exon	40772667	40772779	0.00797731696190321	+	.	gene_id "sraer114_gene_16491"; transcript_id "sraer114_gene_16491_tx_25"; exon_id "2_40772667_40772779_+"; exonnum "5"; txlen "1319";
2	sraer114_mid	exon	40772667	40772779	0.00797731696190321	+	.	gene_id "sraer114_gene_16491"; transcript_id "sraer114_gene_16491_tx_26"; exon_id "2_40772667_40772779_+"; exonnum "5"; txlen "1768";
2	sraer114_mid	exon	40772667	40772779	0.0551764423198306	+	.	gene_id "sraer114_gene_16491"; transcript_id "sraer114_gene_16491_tx_3"; exon_id "2_40772667_40772779_+"; exonnum "4"; txlen "967";
2	sraer114_mid	exon	40772667	40772779	0.0315768796408669	+	.	gene_id "sraer114_gene_16491"; transcript_id "sraer114_gene_16491_tx_4"; exon_id "2_40772667_40772779_+"; exonnum "4"; txlen "1070";
2	sraer114_mid	exon	40772667	40772779	0.0315768796408669	+	.	gene_id "sraer114_gene_16491"; transcript_id "sraer114_gene_16491_tx_5"; exon_id "2_40772667_40772779_+"; exonnum "3"; txlen "959";
2	sraer114_mid	exon	40772667	40772779	0.0272558329531693	+	.	gene_id "sraer114_gene_16491"; transcript_id "sraer114_gene_16491_tx_6"; exon_id "2_40772667_40772779_+"; exonnum "5"; txlen "1102";
2	sraer114_mid	exon	40772667	40772779	0.0272558329531693	+	.	gene_id "sraer114_gene_16491"; transcript_id "sraer114_gene_16491_tx_7"; exon_id "2_40772667_40772779_+"; exonnum "5"; txlen "1551";
2	sraer114_mid	exon	40772667	40772779	0.0272558329531693	+	.	gene_id "sraer114_gene_16491"; transcript_id "sraer114_gene_16491_tx_8"; exon_id "2_40772667_40772779_+"; exonnum "5"; txlen "1205";
2	sraer114_mid	exon	40772667	40772779	0.0272558329531693	+	.	gene_id "sraer114_gene_16491"; transcript_id "sraer114_gene_16491_tx_9"; exon_id "2_40772667_40772779_+"; exonnum "5"; txlen "1654";
2	sraer114_mid	exon	40777008	40777143	0.0239319508857096	+	.	gene_id "sraer114_gene_16491"; transcript_id "sraer114_gene_16491_tx_11"; exon_id "2_40777008_40777143_+"; exonnum "5"; txlen "1147";
2	sraer114_mid	exon	40777008	40777143	0.0239319508857096	+	.	gene_id "sraer114_gene_16491"; transcript_id "sraer114_gene_16491_tx_12"; exon_id "2_40777008_40777143_+"; exonnum "4"; txlen "1036";
2	sraer114_mid	exon	40777008	40777143	0.0239319508857096	+	.	gene_id "sraer114_gene_16491"; transcript_id "sraer114_gene_16491_tx_13"; exon_id "2_40777008_40777143_+"; exonnum "6"; txlen "1282";
2	sraer114_mid	exon	40777008	40777143	0.0239319508857096	+	.	gene_id "sraer114_gene_16491"; transcript_id "sraer114_gene_16491_tx_14"; exon_id "2_40777008_40777143_+"; exonnum "6"; txlen "1731";
2	sraer114_mid	exon	40777008	40777143	0.0142926928900766	+	.	gene_id "sraer114_gene_16491"; transcript_id "sraer114_gene_16491_tx_17"; exon_id "2_40777008_40777143_+"; exonnum "3"; txlen "706";
2	sraer114_mid	exon	40777008	40777143	0.0142926928900766	+	.	gene_id "sraer114_gene_16491"; transcript_id "sraer114_gene_16491_tx_18"; exon_id "2_40777008_40777143_+"; exonnum "3"; txlen "809";
2	sraer114_mid	exon	40777008	40777143	0.0142926928900766	+	.	gene_id "sraer114_gene_16491"; transcript_id "sraer114_gene_16491_tx_19"; exon_id "2_40777008_40777143_+"; exonnum "3"; txlen "886";
2	sraer114_mid	exon	40777008	40777143	0.0594974890075281	+	.	gene_id "sraer114_gene_16491"; transcript_id "sraer114_gene_16491_tx_2"; exon_id "2_40777008_40777143_+"; exonnum "4"; txlen "856";
2	sraer114_mid	exon	40777008	40777143	0.00797731696190321	+	.	gene_id "sraer114_gene_16491"; transcript_id "sraer114_gene_16491_tx_21"; exon_id "2_40777008_40777143_+"; exonnum "4"; txlen "817";
2	sraer114_mid	exon	40777008	40777143	0.00797731696190321	+	.	gene_id "sraer114_gene_16491"; transcript_id "sraer114_gene_16491_tx_22"; exon_id "2_40777008_40777143_+"; exonnum "4"; txlen "997";
2	sraer114_mid	exon	40777008	40777143	0.00797731696190321	+	.	gene_id "sraer114_gene_16491"; transcript_id "sraer114_gene_16491_tx_23"; exon_id "2_40777008_40777143_+"; exonnum "5"; txlen "1184";
2	sraer114_mid	exon	40777008	40777143	0.00797731696190321	+	.	gene_id "sraer114_gene_16491"; transcript_id "sraer114_gene_16491_tx_24"; exon_id "2_40777008_40777143_+"; exonnum "4"; txlen "920";
2	sraer114_mid	exon	40777008	40777143	0.00797731696190321	+	.	gene_id "sraer114_gene_16491"; transcript_id "sraer114_gene_16491_tx_25"; exon_id "2_40777008_40777143_+"; exonnum "6"; txlen "1319";
2	sraer114_mid	exon	40777008	40777143	0.00797731696190321	+	.	gene_id "sraer114_gene_16491"; transcript_id "sraer114_gene_16491_tx_26"; exon_id "2_40777008_40777143_+"; exonnum "6"; txlen "1768";
2	sraer114_mid	exon	40777008	40777143	0.0551764423198306	+	.	gene_id "sraer114_gene_16491"; transcript_id "sraer114_gene_16491_tx_3"; exon_id "2_40777008_40777143_+"; exonnum "5"; txlen "967";
2	sraer114_mid	exon	40777008	40777143	0.0315768796408669	+	.	gene_id "sraer114_gene_16491"; transcript_id "sraer114_gene_16491_tx_4"; exon_id "2_40777008_40777143_+"; exonnum "5"; txlen "1070";
2	sraer114_mid	exon	40777008	40777143	0.0315768796408669	+	.	gene_id "sraer114_gene_16491"; transcript_id "sraer114_gene_16491_tx_5"; exon_id "2_40777008_40777143_+"; exonnum "4"; txlen "959";
2	sraer114_mid	exon	40777008	40777143	0.0272558329531693	+	.	gene_id "sraer114_gene_16491"; transcript_id "sraer114_gene_16491_tx_6"; exon_id "2_40777008_40777143_+"; exonnum "6"; txlen "1102";
2	sraer114_mid	exon	40777008	40777143	0.0272558329531693	+	.	gene_id "sraer114_gene_16491"; transcript_id "sraer114_gene_16491_tx_7"; exon_id "2_40777008_40777143_+"; exonnum "6"; txlen "1551";
2	sraer114_mid	exon	40777008	40777143	0.0272558329531693	+	.	gene_id "sraer114_gene_16491"; transcript_id "sraer114_gene_16491_tx_8"; exon_id "2_40777008_40777143_+"; exonnum "6"; txlen "1205";
2	sraer114_mid	exon	40777008	40777143	0.0272558329531693	+	.	gene_id "sraer114_gene_16491"; transcript_id "sraer114_gene_16491_tx_9"; exon_id "2_40777008_40777143_+"; exonnum "6"; txlen "1654";
2	sraer114_ss	exon	40779570	40779787	0.0142926928900766	+	.	gene_id "sraer114_gene_16491"; transcript_id "sraer114_gene_16491_tx_17"; exon_id "2_40779570_40779787_+"; exonnum "4"; txlen "706";
2	sraer114_ss	exon	40779570	40779787	0.0594974890075281	+	.	gene_id "sraer114_gene_16491"; transcript_id "sraer114_gene_16491_tx_2"; exon_id "2_40779570_40779787_+"; exonnum "5"; txlen "856";
2	sraer114_ss	exon	40779570	40779787	0.00797731696190321	+	.	gene_id "sraer114_gene_16491"; transcript_id "sraer114_gene_16491_tx_21"; exon_id "2_40779570_40779787_+"; exonnum "5"; txlen "817";
2	sraer114_ss	exon	40779570	40779787	0.0551764423198306	+	.	gene_id "sraer114_gene_16491"; transcript_id "sraer114_gene_16491_tx_3"; exon_id "2_40779570_40779787_+"; exonnum "6"; txlen "967";
2	sraer114_ss	exon	40779570	40779787	0.0272558329531693	+	.	gene_id "sraer114_gene_16491"; transcript_id "sraer114_gene_16491_tx_6"; exon_id "2_40779570_40779787_+"; exonnum "7"; txlen "1102";
2	sraer114_ss	exon	40779570	40779787	0.0272558329531693	+	.	gene_id "sraer114_gene_16491"; transcript_id "sraer114_gene_16491_tx_7"; exon_id "2_40779570_40779787_+"; exonnum "7"; txlen "1551";
2	sraer114_ss	exon	40780450	40780847	0.0239319508857096	+	.	gene_id "sraer114_gene_16491"; transcript_id "sraer114_gene_16491_tx_11"; exon_id "2_40780450_40780847_+"; exonnum "6"; txlen "1147";
2	sraer114_ss	exon	40780450	40780847	0.0239319508857096	+	.	gene_id "sraer114_gene_16491"; transcript_id "sraer114_gene_16491_tx_12"; exon_id "2_40780450_40780847_+"; exonnum "5"; txlen "1036";
2	sraer114_ss	exon	40780450	40780847	0.0239319508857096	+	.	gene_id "sraer114_gene_16491"; transcript_id "sraer114_gene_16491_tx_13"; exon_id "2_40780450_40780847_+"; exonnum "7"; txlen "1282";
2	sraer114_ss	exon	40780450	40780847	0.0239319508857096	+	.	gene_id "sraer114_gene_16491"; transcript_id "sraer114_gene_16491_tx_14"; exon_id "2_40780450_40780847_+"; exonnum "7"; txlen "1731";
2	sraer114_ss	exon	40780450	40780847	0.0142926928900766	+	.	gene_id "sraer114_gene_16491"; transcript_id "sraer114_gene_16491_tx_19"; exon_id "2_40780450_40780847_+"; exonnum "4"; txlen "886";
2	sraer114_ss	exon	40780450	40780847	0.00797731696190321	+	.	gene_id "sraer114_gene_16491"; transcript_id "sraer114_gene_16491_tx_22"; exon_id "2_40780450_40780847_+"; exonnum "5"; txlen "997";
2	sraer114_mid	exon	40799477	40799590	0.00797731696190321	+	.	gene_id "sraer114_gene_16491"; transcript_id "sraer114_gene_16491_tx_23"; exon_id "2_40799477_40799590_+"; exonnum "6"; txlen "1184";
2	sraer114_mid	exon	40799477	40799590	0.00797731696190321	+	.	gene_id "sraer114_gene_16491"; transcript_id "sraer114_gene_16491_tx_25"; exon_id "2_40799477_40799590_+"; exonnum "7"; txlen "1319";
2	sraer114_mid	exon	40799477	40799590	0.00797731696190321	+	.	gene_id "sraer114_gene_16491"; transcript_id "sraer114_gene_16491_tx_26"; exon_id "2_40799477_40799590_+"; exonnum "7"; txlen "1768";
2	sraer114_mid	exon	40803253	40803473	0.0142926928900766	+	.	gene_id "sraer114_gene_16491"; transcript_id "sraer114_gene_16491_tx_18"; exon_id "2_40803253_40803473_+"; exonnum "4"; txlen "809";
2	sraer114_mid	exon	40803253	40803473	0.00797731696190321	+	.	gene_id "sraer114_gene_16491"; transcript_id "sraer114_gene_16491_tx_23"; exon_id "2_40803253_40803473_+"; exonnum "7"; txlen "1184";
2	sraer114_mid	exon	40803253	40803473	0.00797731696190321	+	.	gene_id "sraer114_gene_16491"; transcript_id "sraer114_gene_16491_tx_24"; exon_id "2_40803253_40803473_+"; exonnum "5"; txlen "920";
2	sraer114_mid	exon	40803253	40803473	0.00797731696190321	+	.	gene_id "sraer114_gene_16491"; transcript_id "sraer114_gene_16491_tx_25"; exon_id "2_40803253_40803473_+"; exonnum "8"; txlen "1319";
2	sraer114_mid	exon	40803253	40803473	0.00797731696190321	+	.	gene_id "sraer114_gene_16491"; transcript_id "sraer114_gene_16491_tx_26"; exon_id "2_40803253_40803473_+"; exonnum "8"; txlen "1768";
2	sraer114_mid	exon	40803253	40803473	0.0315768796408669	+	.	gene_id "sraer114_gene_16491"; transcript_id "sraer114_gene_16491_tx_4"; exon_id "2_40803253_40803473_+"; exonnum "6"; txlen "1070";
2	sraer114_mid	exon	40803253	40803473	0.0315768796408669	+	.	gene_id "sraer114_gene_16491"; transcript_id "sraer114_gene_16491_tx_5"; exon_id "2_40803253_40803473_+"; exonnum "5"; txlen "959";
2	sraer114_mid	exon	40803253	40803473	0.0272558329531693	+	.	gene_id "sraer114_gene_16491"; transcript_id "sraer114_gene_16491_tx_8"; exon_id "2_40803253_40803473_+"; exonnum "7"; txlen "1205";
2	sraer114_mid	exon	40803253	40803473	0.0272558329531693	+	.	gene_id "sraer114_gene_16491"; transcript_id "sraer114_gene_16491_tx_9"; exon_id "2_40803253_40803473_+"; exonnum "7"; txlen "1654";
2	sraer114_ss	exon	40803612	40803711	0.0142926928900766	+	.	gene_id "sraer114_gene_16491"; transcript_id "sraer114_gene_16491_tx_18"; exon_id "2_40803612_40803711_+"; exonnum "5"; txlen "809";
2	sraer114_ss	exon	40803612	40803711	0.00797731696190321	+	.	gene_id "sraer114_gene_16491"; transcript_id "sraer114_gene_16491_tx_23"; exon_id "2_40803612_40803711_+"; exonnum "8"; txlen "1184";
2	sraer114_ss	exon	40803612	40803711	0.00797731696190321	+	.	gene_id "sraer114_gene_16491"; transcript_id "sraer114_gene_16491_tx_24"; exon_id "2_40803612_40803711_+"; exonnum "6"; txlen "920";
2	sraer114_ss	exon	40803612	40803711	0.00797731696190321	+	.	gene_id "sraer114_gene_16491"; transcript_id "sraer114_gene_16491_tx_25"; exon_id "2_40803612_40803711_+"; exonnum "9"; txlen "1319";
2	sraer114_ss	exon	40803612	40803711	0.00797731696190321	+	.	gene_id "sraer114_gene_16491"; transcript_id "sraer114_gene_16491_tx_26"; exon_id "2_40803612_40803711_+"; exonnum "9"; txlen "1768";
2	sraer114_ss	exon	40803612	40803711	0.0315768796408669	+	.	gene_id "sraer114_gene_16491"; transcript_id "sraer114_gene_16491_tx_4"; exon_id "2_40803612_40803711_+"; exonnum "7"; txlen "1070";
2	sraer114_ss	exon	40803612	40803711	0.0315768796408669	+	.	gene_id "sraer114_gene_16491"; transcript_id "sraer114_gene_16491_tx_5"; exon_id "2_40803612_40803711_+"; exonnum "6"; txlen "959";
2	sraer114_ss	exon	40803612	40803711	0.0272558329531693	+	.	gene_id "sraer114_gene_16491"; transcript_id "sraer114_gene_16491_tx_8"; exon_id "2_40803612_40803711_+"; exonnum "8"; txlen "1205";
2	sraer114_ss	exon	40803612	40803711	0.0272558329531693	+	.	gene_id "sraer114_gene_16491"; transcript_id "sraer114_gene_16491_tx_9"; exon_id "2_40803612_40803711_+"; exonnum "8"; txlen "1654";
2	ensembl	exon	40818070	40818111	0	+	.	gene_id "ENSRNOG00000072122"; gene_version "1"; transcript_id "ENSRNOT00000167683"; transcript_version "1"; exon_number "1"; gene_source "ensembl"; gene_biotype "protein_coding"; transcript_source "ensembl"; transcript_biotype "protein_coding"; exon_id "ENSRNOE00000719199"; exon_version "1";
2	ensembl	five_prime_utr	40818070	40818111	0	+	.	gene_id "ENSRNOG00000072122"; gene_version "1"; transcript_id "ENSRNOT00000167683"; transcript_version "1"; gene_source "ensembl"; gene_biotype "protein_coding"; transcript_source "ensembl"; transcript_biotype "protein_coding";
2	ensembl	gene	40818070	40821872	0	+	.	gene_id "ENSRNOG00000072122"; gene_version "1"; gene_source "ensembl"; gene_biotype "protein_coding";
2	ensembl	transcript	40818070	40821872	0	+	.	gene_id "ENSRNOG00000072122"; gene_version "1"; transcript_id "ENSRNOT00000167683"; transcript_version "1"; gene_source "ensembl"; gene_biotype "protein_coding"; transcript_source "ensembl"; transcript_biotype "protein_coding";
2	ensembl	exon	40818386	40818437	0	+	.	gene_id "ENSRNOG00000072122"; gene_version "1"; transcript_id "ENSRNOT00000130903"; transcript_version "1"; exon_number "1"; gene_source "ensembl"; gene_biotype "protein_coding"; transcript_source "ensembl"; transcript_biotype "protein_coding"; exon_id "ENSRNOE00000717189"; exon_version "1";
2	ensembl	five_prime_utr	40818386	40818437	0	+	.	gene_id "ENSRNOG00000072122"; gene_version "1"; transcript_id "ENSRNOT00000130903"; transcript_version "1"; gene_source "ensembl"; gene_biotype "protein_coding"; transcript_source "ensembl"; transcript_biotype "protein_coding";
2	ensembl	transcript	40818386	40821872	0	+	.	gene_id "ENSRNOG00000072122"; gene_version "1"; transcript_id "ENSRNOT00000130903"; transcript_version "1"; gene_source "ensembl"; gene_biotype "protein_coding"; transcript_source "ensembl"; transcript_biotype "protein_coding";
2	ensembl	exon	40819515	40819567	0	+	.	gene_id "ENSRNOG00000072122"; gene_version "1"; transcript_id "ENSRNOT00000173421"; transcript_version "1"; exon_number "1"; gene_source "ensembl"; gene_biotype "protein_coding"; transcript_source "ensembl"; transcript_biotype "protein_coding"; exon_id "ENSRNOE00000797739"; exon_version "1"; tag "Ensembl_canonical";
2	ensembl	five_prime_utr	40819515	40819567	0	+	.	gene_id "ENSRNOG00000072122"; gene_version "1"; transcript_id "ENSRNOT00000173421"; transcript_version "1"; gene_source "ensembl"; gene_biotype "protein_coding"; transcript_source "ensembl"; transcript_biotype "protein_coding"; tag "Ensembl_canonical";
2	ensembl	transcript	40819515	40821872	0	+	.	gene_id "ENSRNOG00000072122"; gene_version "1"; transcript_id "ENSRNOT00000173421"; transcript_version "1"; gene_source "ensembl"; gene_biotype "protein_coding"; transcript_source "ensembl"; transcript_biotype "protein_coding"; tag "Ensembl_canonical";
2	ensembl	five_prime_utr	40821167	40821286	0	+	.	gene_id "ENSRNOG00000072122"; gene_version "1"; transcript_id "ENSRNOT00000173421"; transcript_version "1"; gene_source "ensembl"; gene_biotype "protein_coding"; transcript_source "ensembl"; transcript_biotype "protein_coding"; tag "Ensembl_canonical";
2	ensembl	five_prime_utr	40821167	40821286	0	+	.	gene_id "ENSRNOG00000072122"; gene_version "1"; transcript_id "ENSRNOT00000130903"; transcript_version "1"; gene_source "ensembl"; gene_biotype "protein_coding"; transcript_source "ensembl"; transcript_biotype "protein_coding";
2	ensembl	five_prime_utr	40821167	40821286	0	+	.	gene_id "ENSRNOG00000072122"; gene_version "1"; transcript_id "ENSRNOT00000167683"; transcript_version "1"; gene_source "ensembl"; gene_biotype "protein_coding"; transcript_source "ensembl"; transcript_biotype "protein_coding";
2	ensembl	exon	40821167	40821872	0	+	.	gene_id "ENSRNOG00000072122"; gene_version "1"; transcript_id "ENSRNOT00000173421"; transcript_version "1"; exon_number "2"; gene_source "ensembl"; gene_biotype "protein_coding"; transcript_source "ensembl"; transcript_biotype "protein_coding"; exon_id "ENSRNOE00000811502"; exon_version "1"; tag "Ensembl_canonical";
2	ensembl	exon	40821167	40821872	0	+	.	gene_id "ENSRNOG00000072122"; gene_version "1"; transcript_id "ENSRNOT00000130903"; transcript_version "1"; exon_number "2"; gene_source "ensembl"; gene_biotype "protein_coding"; transcript_source "ensembl"; transcript_biotype "protein_coding"; exon_id "ENSRNOE00000811502"; exon_version "1";
2	ensembl	exon	40821167	40821872	0	+	.	gene_id "ENSRNOG00000072122"; gene_version "1"; transcript_id "ENSRNOT00000167683"; transcript_version "1"; exon_number "2"; gene_source "ensembl"; gene_biotype "protein_coding"; transcript_source "ensembl"; transcript_biotype "protein_coding"; exon_id "ENSRNOE00000811502"; exon_version "1";
2	ensembl	start_codon	40821287	40821289	0	+	0	gene_id "ENSRNOG00000072122"; gene_version "1"; transcript_id "ENSRNOT00000173421"; transcript_version "1"; exon_number "2"; gene_source "ensembl"; gene_biotype "protein_coding"; transcript_source "ensembl"; transcript_biotype "protein_coding"; tag "Ensembl_canonical";
2	ensembl	start_codon	40821287	40821289	0	+	0	gene_id "ENSRNOG00000072122"; gene_version "1"; transcript_id "ENSRNOT00000130903"; transcript_version "1"; exon_number "2"; gene_source "ensembl"; gene_biotype "protein_coding"; transcript_source "ensembl"; transcript_biotype "protein_coding";
2	ensembl	start_codon	40821287	40821289	0	+	0	gene_id "ENSRNOG00000072122"; gene_version "1"; transcript_id "ENSRNOT00000167683"; transcript_version "1"; exon_number "2"; gene_source "ensembl"; gene_biotype "protein_coding"; transcript_source "ensembl"; transcript_biotype "protein_coding";
2	ensembl	CDS	40821287	40821727	0	+	0	gene_id "ENSRNOG00000072122"; gene_version "1"; transcript_id "ENSRNOT00000173421"; transcript_version "1"; exon_number "2"; gene_source "ensembl"; gene_biotype "protein_coding"; transcript_source "ensembl"; transcript_biotype "protein_coding"; protein_id "ENSRNOP00000106613"; protein_version "1"; tag "Ensembl_canonical";
2	ensembl	CDS	40821287	40821727	0	+	0	gene_id "ENSRNOG00000072122"; gene_version "1"; transcript_id "ENSRNOT00000130903"; transcript_version "1"; exon_number "2"; gene_source "ensembl"; gene_biotype "protein_coding"; transcript_source "ensembl"; transcript_biotype "protein_coding"; protein_id "ENSRNOP00000105721"; protein_version "1";
2	ensembl	CDS	40821287	40821727	0	+	0	gene_id "ENSRNOG00000072122"; gene_version "1"; transcript_id "ENSRNOT00000167683"; transcript_version "1"; exon_number "2"; gene_source "ensembl"; gene_biotype "protein_coding"; transcript_source "ensembl"; transcript_biotype "protein_coding"; protein_id "ENSRNOP00000100314"; protein_version "1";
2	ensembl	stop_codon	40821728	40821730	0	+	0	gene_id "ENSRNOG00000072122"; gene_version "1"; transcript_id "ENSRNOT00000173421"; transcript_version "1"; exon_number "2"; gene_source "ensembl"; gene_biotype "protein_coding"; transcript_source "ensembl"; transcript_biotype "protein_coding"; tag "Ensembl_canonical";
2	ensembl	stop_codon	40821728	40821730	0	+	0	gene_id "ENSRNOG00000072122"; gene_version "1"; transcript_id "ENSRNOT00000130903"; transcript_version "1"; exon_number "2"; gene_source "ensembl"; gene_biotype "protein_coding"; transcript_source "ensembl"; transcript_biotype "protein_coding";
2	ensembl	stop_codon	40821728	40821730	0	+	0	gene_id "ENSRNOG00000072122"; gene_version "1"; transcript_id "ENSRNOT00000167683"; transcript_version "1"; exon_number "2"; gene_source "ensembl"; gene_biotype "protein_coding"; transcript_source "ensembl"; transcript_biotype "protein_coding";
2	ensembl	three_prime_utr	40821731	40821872	0	+	.	gene_id "ENSRNOG00000072122"; gene_version "1"; transcript_id "ENSRNOT00000173421"; transcript_version "1"; gene_source "ensembl"; gene_biotype "protein_coding"; transcript_source "ensembl"; transcript_biotype "protein_coding"; tag "Ensembl_canonical";
2	ensembl	three_prime_utr	40821731	40821872	0	+	.	gene_id "ENSRNOG00000072122"; gene_version "1"; transcript_id "ENSRNOT00000130903"; transcript_version "1"; gene_source "ensembl"; gene_biotype "protein_coding"; transcript_source "ensembl"; transcript_biotype "protein_coding";
2	ensembl	three_prime_utr	40821731	40821872	0	+	.	gene_id "ENSRNOG00000072122"; gene_version "1"; transcript_id "ENSRNOT00000167683"; transcript_version "1"; gene_source "ensembl"; gene_biotype "protein_coding"; transcript_source "ensembl"; transcript_biotype "protein_coding";
2	sraer114_es	exon	40861831	40861922	0.309607247729239	+	.	gene_id "sraer114_gene_16493"; transcript_id "sraer114_gene_16493_tx_1"; exon_id "2_40861831_40861922_+"; exonnum "1"; txlen "2268";
2	sraer114_es	exon	40861855	40862091	0.088149678371344	+	.	gene_id "sraer114_gene_16493"; transcript_id "sraer114_gene_16493_tx_3"; exon_id "2_40861855_40862091_+"; exonnum "1"; txlen "2413";
2	sraer114_mid	exon	40862822	40863111	0.309607247729239	+	.	gene_id "sraer114_gene_16493"; transcript_id "sraer114_gene_16493_tx_1"; exon_id "2_40862822_40863111_+"; exonnum "2"; txlen "2268";
2	sraer114_mid	exon	40862822	40863111	0.088149678371344	+	.	gene_id "sraer114_gene_16493"; transcript_id "sraer114_gene_16493_tx_3"; exon_id "2_40862822_40863111_+"; exonnum "2"; txlen "2413";
2	sraer114_es	exon	40863962	40864083	0.0582149501395009	+	.	gene_id "sraer114_gene_16493"; transcript_id "sraer114_gene_16493_tx_4"; exon_id "2_40863962_40864083_+"; exonnum "1"; txlen "2008";
2	sraer114_es	exon	40863982	40864076	0.100425708401817	+	.	gene_id "sraer114_gene_16493"; transcript_id "sraer114_gene_16493_tx_2"; exon_id "2_40863982_40864076_+"; exonnum "1"; txlen "1981";
2	sraer114_mid	exon	40864266	40864440	0.309607247729239	+	.	gene_id "sraer114_gene_16493"; transcript_id "sraer114_gene_16493_tx_1"; exon_id "2_40864266_40864440_+"; exonnum "3"; txlen "2268";
2	sraer114_mid	exon	40864266	40864440	0.100425708401817	+	.	gene_id "sraer114_gene_16493"; transcript_id "sraer114_gene_16493_tx_2"; exon_id "2_40864266_40864440_+"; exonnum "2"; txlen "1981";
2	sraer114_mid	exon	40864266	40864440	0.088149678371344	+	.	gene_id "sraer114_gene_16493"; transcript_id "sraer114_gene_16493_tx_3"; exon_id "2_40864266_40864440_+"; exonnum "3"; txlen "2413";
2	sraer114_mid	exon	40864266	40864440	0.0582149501395009	+	.	gene_id "sraer114_gene_16493"; transcript_id "sraer114_gene_16493_tx_4"; exon_id "2_40864266_40864440_+"; exonnum "2"; txlen "2008";
2	sraer114_ss	exon	40864933	40866643	0.309607247729239	+	.	gene_id "sraer114_gene_16493"; transcript_id "sraer114_gene_16493_tx_1"; exon_id "2_40864933_40866643_+"; exonnum "4"; txlen "2268";
2	sraer114_ss	exon	40864933	40866643	0.100425708401817	+	.	gene_id "sraer114_gene_16493"; transcript_id "sraer114_gene_16493_tx_2"; exon_id "2_40864933_40866643_+"; exonnum "3"; txlen "1981";
2	sraer114_ss	exon	40864933	40866643	0.088149678371344	+	.	gene_id "sraer114_gene_16493"; transcript_id "sraer114_gene_16493_tx_3"; exon_id "2_40864933_40866643_+"; exonnum "4"; txlen "2413";
2	sraer114_ss	exon	40864933	40866643	0.0582149501395009	+	.	gene_id "sraer114_gene_16493"; transcript_id "sraer114_gene_16493_tx_4"; exon_id "2_40864933_40866643_+"; exonnum "3"; txlen "2008";
2	ensembl	exon	41112576	41113643	0	+	.	gene_id "ENSRNOG00000090857"; gene_version "1"; transcript_id "ENSRNOT00000123486"; transcript_version "1"; exon_number "1"; gene_source "ensembl"; gene_biotype "lncRNA"; transcript_source "ensembl"; transcript_biotype "lncRNA"; exon_id "ENSRNOE00000764021"; exon_version "1"; tag "Ensembl_canonical";
2	ensembl	gene	41112576	41121852	0	+	.	gene_id "ENSRNOG00000090857"; gene_version "1"; gene_source "ensembl"; gene_biotype "lncRNA";
2	ensembl	transcript	41112576	41121852	0	+	.	gene_id "ENSRNOG00000090857"; gene_version "1"; transcript_id "ENSRNOT00000123486"; transcript_version "1"; gene_source "ensembl"; gene_biotype "lncRNA"; transcript_source "ensembl"; transcript_biotype "lncRNA"; tag "Ensembl_canonical";
2	ensembl	exon	41121591	41121852	0	+	.	gene_id "ENSRNOG00000090857"; gene_version "1"; transcript_id "ENSRNOT00000123486"; transcript_version "1"; exon_number "2"; gene_source "ensembl"; gene_biotype "lncRNA"; transcript_source "ensembl"; transcript_biotype "lncRNA"; exon_id "ENSRNOE00000673646"; exon_version "1"; tag "Ensembl_canonical";
2	sraer114_es	exon	41127913	41128100	0.0113360506325977	+	.	gene_id "sraer114_gene_18995"; transcript_id "sraer114_gene_18995_tx_4"; exon_id "2_41127913_41128100_+"; exonnum "1"; txlen "1048";
2	sraer114_es	exon	41127913	41128100	0.00741203310592929	+	.	gene_id "sraer114_gene_18995"; transcript_id "sraer114_gene_18995_tx_5"; exon_id "2_41127913_41128100_+"; exonnum "1"; txlen "1207";
2	sraer114_mid	exon	41132856	41133044	0.0113360506325977	+	.	gene_id "sraer114_gene_18995"; transcript_id "sraer114_gene_18995_tx_4"; exon_id "2_41132856_41133044_+"; exonnum "2"; txlen "1048";
2	sraer114_mid	exon	41132856	41133044	0.00741203310592929	+	.	gene_id "sraer114_gene_18995"; transcript_id "sraer114_gene_18995_tx_5"; exon_id "2_41132856_41133044_+"; exonnum "2"; txlen "1207";
2	sraer114_es	exon	41144039	41144198	0.0182813513710282	+	.	gene_id "sraer114_gene_18995"; transcript_id "sraer114_gene_18995_tx_2"; exon_id "2_41144039_41144198_+"; exonnum "1"; txlen "1178";
2	sraer114_es	exon	41144039	41144198	0.0156222457170605	+	.	gene_id "sraer114_gene_18995"; transcript_id "sraer114_gene_18995_tx_3"; exon_id "2_41144039_41144198_+"; exonnum "1"; txlen "990";
2	sraer114_mid	exon	41151260	41151447	0.0182813513710282	+	.	gene_id "sraer114_gene_18995"; transcript_id "sraer114_gene_18995_tx_2"; exon_id "2_41151260_41151447_+"; exonnum "2"; txlen "1178";
2	sraer114_mid	exon	41154191	41154349	0.0182813513710282	+	.	gene_id "sraer114_gene_18995"; transcript_id "sraer114_gene_18995_tx_2"; exon_id "2_41154191_41154349_+"; exonnum "3"; txlen "1178";
2	sraer114_mid	exon	41154191	41154349	0.0156222457170605	+	.	gene_id "sraer114_gene_18995"; transcript_id "sraer114_gene_18995_tx_3"; exon_id "2_41154191_41154349_+"; exonnum "2"; txlen "990";
2	sraer114_mid	exon	41154191	41154349	0.00741203310592929	+	.	gene_id "sraer114_gene_18995"; transcript_id "sraer114_gene_18995_tx_5"; exon_id "2_41154191_41154349_+"; exonnum "3"; txlen "1207";
2	sraer114_ss	exon	41154502	41155172	0.0182813513710282	+	.	gene_id "sraer114_gene_18995"; transcript_id "sraer114_gene_18995_tx_2"; exon_id "2_41154502_41155172_+"; exonnum "4"; txlen "1178";
2	sraer114_ss	exon	41154502	41155172	0.0156222457170605	+	.	gene_id "sraer114_gene_18995"; transcript_id "sraer114_gene_18995_tx_3"; exon_id "2_41154502_41155172_+"; exonnum "3"; txlen "990";
2	sraer114_ss	exon	41154502	41155172	0.0113360506325977	+	.	gene_id "sraer114_gene_18995"; transcript_id "sraer114_gene_18995_tx_4"; exon_id "2_41154502_41155172_+"; exonnum "3"; txlen "1048";
2	sraer114_ss	exon	41154502	41155172	0.00741203310592929	+	.	gene_id "sraer114_gene_18995"; transcript_id "sraer114_gene_18995_tx_5"; exon_id "2_41154502_41155172_+"; exonnum "4"; txlen "1207";
2	ensembl	exon	41227279	41228446	0	+	.	gene_id "ENSRNOG00000078137"; gene_version "1"; transcript_id "ENSRNOT00000150735"; transcript_version "1"; exon_number "1"; gene_source "ensembl"; gene_biotype "lncRNA"; transcript_source "ensembl"; transcript_biotype "lncRNA"; exon_id "ENSRNOE00000742638"; exon_version "1"; tag "Ensembl_canonical";
2	ensembl	exon	41227279	41228446	0	+	.	gene_id "ENSRNOG00000078137"; gene_version "1"; transcript_id "ENSRNOT00000164990"; transcript_version "1"; exon_number "1"; gene_source "ensembl"; gene_biotype "lncRNA"; transcript_source "ensembl"; transcript_biotype "lncRNA"; exon_id "ENSRNOE00000742638"; exon_version "1";
2	ensembl	exon	41227279	41228446	0	+	.	gene_id "ENSRNOG00000078137"; gene_version "1"; transcript_id "ENSRNOT00000158025"; transcript_version "1"; exon_number "1"; gene_source "ensembl"; gene_biotype "lncRNA"; transcript_source "ensembl"; transcript_biotype "lncRNA"; exon_id "ENSRNOE00000742638"; exon_version "1";
2	ensembl	gene	41227279	41235598	0	+	.	gene_id "ENSRNOG00000078137"; gene_version "1"; gene_source "ensembl"; gene_biotype "lncRNA";
2	ensembl	transcript	41227279	41235598	0	+	.	gene_id "ENSRNOG00000078137"; gene_version "1"; transcript_id "ENSRNOT00000150735"; transcript_version "1"; gene_source "ensembl"; gene_biotype "lncRNA"; transcript_source "ensembl"; transcript_biotype "lncRNA"; tag "Ensembl_canonical";
2	ensembl	transcript	41227279	41235598	0	+	.	gene_id "ENSRNOG00000078137"; gene_version "1"; transcript_id "ENSRNOT00000164990"; transcript_version "1"; gene_source "ensembl"; gene_biotype "lncRNA"; transcript_source "ensembl"; transcript_biotype "lncRNA";
2	ensembl	transcript	41227279	41235598	0	+	.	gene_id "ENSRNOG00000078137"; gene_version "1"; transcript_id "ENSRNOT00000158025"; transcript_version "1"; gene_source "ensembl"; gene_biotype "lncRNA"; transcript_source "ensembl"; transcript_biotype "lncRNA";
2	ensembl	exon	41227855	41228446	0	+	.	gene_id "ENSRNOG00000078137"; gene_version "1"; transcript_id "ENSRNOT00000144201"; transcript_version "1"; exon_number "1"; gene_source "ensembl"; gene_biotype "lncRNA"; transcript_source "ensembl"; transcript_biotype "lncRNA"; exon_id "ENSRNOE00000782512"; exon_version "1";
2	ensembl	transcript	41227855	41235598	0	+	.	gene_id "ENSRNOG00000078137"; gene_version "1"; transcript_id "ENSRNOT00000144201"; transcript_version "1"; gene_source "ensembl"; gene_biotype "lncRNA"; transcript_source "ensembl"; transcript_biotype "lncRNA";
2	ensembl	exon	41229132	41229322	0	+	.	gene_id "ENSRNOG00000078137"; gene_version "1"; transcript_id "ENSRNOT00000164990"; transcript_version "1"; exon_number "2"; gene_source "ensembl"; gene_biotype "lncRNA"; transcript_source "ensembl"; transcript_biotype "lncRNA"; exon_id "ENSRNOE00000731469"; exon_version "1";
2	ensembl	exon	41229132	41229322	0	+	.	gene_id "ENSRNOG00000078137"; gene_version "1"; transcript_id "ENSRNOT00000144201"; transcript_version "1"; exon_number "2"; gene_source "ensembl"; gene_biotype "lncRNA"; transcript_source "ensembl"; transcript_biotype "lncRNA"; exon_id "ENSRNOE00000731469"; exon_version "1";
2	ensembl	exon	41231967	41232261	0	+	.	gene_id "ENSRNOG00000078137"; gene_version "1"; transcript_id "ENSRNOT00000150735"; transcript_version "1"; exon_number "2"; gene_source "ensembl"; gene_biotype "lncRNA"; transcript_source "ensembl"; transcript_biotype "lncRNA"; exon_id "ENSRNOE00000793624"; exon_version "1"; tag "Ensembl_canonical";
2	ensembl	exon	41231967	41232261	0	+	.	gene_id "ENSRNOG00000078137"; gene_version "1"; transcript_id "ENSRNOT00000144201"; transcript_version "1"; exon_number "3"; gene_source "ensembl"; gene_biotype "lncRNA"; transcript_source "ensembl"; transcript_biotype "lncRNA"; exon_id "ENSRNOE00000793624"; exon_version "1";
2	ensembl	exon	41232485	41235598	0	+	.	gene_id "ENSRNOG00000078137"; gene_version "1"; transcript_id "ENSRNOT00000150735"; transcript_version "1"; exon_number "3"; gene_source "ensembl"; gene_biotype "lncRNA"; transcript_source "ensembl"; transcript_biotype "lncRNA"; exon_id "ENSRNOE00000717794"; exon_version "1"; tag "Ensembl_canonical";
2	ensembl	exon	41232485	41235598	0	+	.	gene_id "ENSRNOG00000078137"; gene_version "1"; transcript_id "ENSRNOT00000164990"; transcript_version "1"; exon_number "3"; gene_source "ensembl"; gene_biotype "lncRNA"; transcript_source "ensembl"; transcript_biotype "lncRNA"; exon_id "ENSRNOE00000717794"; exon_version "1";
2	ensembl	exon	41232485	41235598	0	+	.	gene_id "ENSRNOG00000078137"; gene_version "1"; transcript_id "ENSRNOT00000158025"; transcript_version "1"; exon_number "2"; gene_source "ensembl"; gene_biotype "lncRNA"; transcript_source "ensembl"; transcript_biotype "lncRNA"; exon_id "ENSRNOE00000717794"; exon_version "1";
2	ensembl	exon	41232485	41235598	0	+	.	gene_id "ENSRNOG00000078137"; gene_version "1"; transcript_id "ENSRNOT00000144201"; transcript_version "1"; exon_number "4"; gene_source "ensembl"; gene_biotype "lncRNA"; transcript_source "ensembl"; transcript_biotype "lncRNA"; exon_id "ENSRNOE00000717794"; exon_version "1";
2	ensembl	exon	41261702	41261740	0	+	.	gene_id "ENSRNOG00000031995"; gene_version "7"; transcript_id "ENSRNOT00000109009"; transcript_version "2"; exon_number "1"; gene_name "Smim15"; gene_source "ensembl"; gene_biotype "protein_coding"; transcript_name "Smim15-202"; transcript_source "ensembl"; transcript_biotype "protein_coding"; exon_id "ENSRNOE00000626900"; exon_version "2"; tag "Ensembl_canonical";
2	ensembl	five_prime_utr	41261702	41261740	0	+	.	gene_id "ENSRNOG00000031995"; gene_version "7"; transcript_id "ENSRNOT00000109009"; transcript_version "2"; gene_name "Smim15"; gene_source "ensembl"; gene_biotype "protein_coding"; transcript_name "Smim15-202"; transcript_source "ensembl"; transcript_biotype "protein_coding"; tag "Ensembl_canonical";
2	ensembl	gene	41261702	41267507	0	+	.	gene_id "ENSRNOG00000031995"; gene_version "7"; gene_name "Smim15"; gene_source "ensembl"; gene_biotype "protein_coding";
2	ensembl	transcript	41261702	41267507	0	+	.	gene_id "ENSRNOG00000031995"; gene_version "7"; transcript_id "ENSRNOT00000109009"; transcript_version "2"; gene_name "Smim15"; gene_source "ensembl"; gene_biotype "protein_coding"; transcript_name "Smim15-202"; transcript_source "ensembl"; transcript_biotype "protein_coding"; tag "Ensembl_canonical";
2	ensembl	exon	41261710	41261740	0	+	.	gene_id "ENSRNOG00000031995"; gene_version "7"; transcript_id "ENSRNOT00000083786"; transcript_version "3"; exon_number "1"; gene_name "Smim15"; gene_source "ensembl"; gene_biotype "protein_coding"; transcript_name "Smim15-201"; transcript_source "ensembl"; transcript_biotype "protein_coding"; exon_id "ENSRNOE00000566206"; exon_version "1";
2	ensembl	five_prime_utr	41261710	41261740	0	+	.	gene_id "ENSRNOG00000031995"; gene_version "7"; transcript_id "ENSRNOT00000083786"; transcript_version "3"; gene_name "Smim15"; gene_source "ensembl"; gene_biotype "protein_coding"; transcript_name "Smim15-201"; transcript_source "ensembl"; transcript_biotype "protein_coding";
2	ensembl	transcript	41261710	41266870	0	+	.	gene_id "ENSRNOG00000031995"; gene_version "7"; transcript_id "ENSRNOT00000083786"; transcript_version "3"; gene_name "Smim15"; gene_source "ensembl"; gene_biotype "protein_coding"; transcript_name "Smim15-201"; transcript_source "ensembl"; transcript_biotype "protein_coding";
2	ensembl	exon	41263596	41263741	0	+	.	gene_id "ENSRNOG00000031995"; gene_version "7"; transcript_id "ENSRNOT00000083786"; transcript_version "3"; exon_number "2"; gene_name "Smim15"; gene_source "ensembl"; gene_biotype "protein_coding"; transcript_name "Smim15-201"; transcript_source "ensembl"; transcript_biotype "protein_coding"; exon_id "ENSRNOE00000412608"; exon_version "1";
2	ensembl	five_prime_utr	41263596	41263741	0	+	.	gene_id "ENSRNOG00000031995"; gene_version "7"; transcript_id "ENSRNOT00000083786"; transcript_version "3"; gene_name "Smim15"; gene_source "ensembl"; gene_biotype "protein_coding"; transcript_name "Smim15-201"; transcript_source "ensembl"; transcript_biotype "protein_coding";
2	ensembl	exon	41263596	41263741	0	+	.	gene_id "ENSRNOG00000031995"; gene_version "7"; transcript_id "ENSRNOT00000109009"; transcript_version "2"; exon_number "2"; gene_name "Smim15"; gene_source "ensembl"; gene_biotype "protein_coding"; transcript_name "Smim15-202"; transcript_source "ensembl"; transcript_biotype "protein_coding"; exon_id "ENSRNOE00000412608"; exon_version "1"; tag "Ensembl_canonical";
2	ensembl	five_prime_utr	41263596	41263741	0	+	.	gene_id "ENSRNOG00000031995"; gene_version "7"; transcript_id "ENSRNOT00000109009"; transcript_version "2"; gene_name "Smim15"; gene_source "ensembl"; gene_biotype "protein_coding"; transcript_name "Smim15-202"; transcript_source "ensembl"; transcript_biotype "protein_coding"; tag "Ensembl_canonical";
2	ensembl	five_prime_utr	41264546	41264570	0	+	.	gene_id "ENSRNOG00000031995"; gene_version "7"; transcript_id "ENSRNOT00000083786"; transcript_version "3"; gene_name "Smim15"; gene_source "ensembl"; gene_biotype "protein_coding"; transcript_name "Smim15-201"; transcript_source "ensembl"; transcript_biotype "protein_coding";
2	ensembl	five_prime_utr	41264546	41264570	0	+	.	gene_id "ENSRNOG00000031995"; gene_version "7"; transcript_id "ENSRNOT00000109009"; transcript_version "2"; gene_name "Smim15"; gene_source "ensembl"; gene_biotype "protein_coding"; transcript_name "Smim15-202"; transcript_source "ensembl"; transcript_biotype "protein_coding"; tag "Ensembl_canonical";
2	ensembl	exon	41264546	41264765	0	+	.	gene_id "ENSRNOG00000031995"; gene_version "7"; transcript_id "ENSRNOT00000083786"; transcript_version "3"; exon_number "3"; gene_name "Smim15"; gene_source "ensembl"; gene_biotype "protein_coding"; transcript_name "Smim15-201"; transcript_source "ensembl"; transcript_biotype "protein_coding"; exon_id "ENSRNOE00000550510"; exon_version "1";
2	ensembl	exon	41264546	41267507	0	+	.	gene_id "ENSRNOG00000031995"; gene_version "7"; transcript_id "ENSRNOT00000109009"; transcript_version "2"; exon_number "3"; gene_name "Smim15"; gene_source "ensembl"; gene_biotype "protein_coding"; transcript_name "Smim15-202"; transcript_source "ensembl"; transcript_biotype "protein_coding"; exon_id "ENSRNOE00000582996"; exon_version "2"; tag "Ensembl_canonical";
2	ensembl	start_codon	41264571	41264573	0	+	0	gene_id "ENSRNOG00000031995"; gene_version "7"; transcript_id "ENSRNOT00000083786"; transcript_version "3"; exon_number "3"; gene_name "Smim15"; gene_source "ensembl"; gene_biotype "protein_coding"; transcript_name "Smim15-201"; transcript_source "ensembl"; transcript_biotype "protein_coding";
2	ensembl	start_codon	41264571	41264573	0	+	0	gene_id "ENSRNOG00000031995"; gene_version "7"; transcript_id "ENSRNOT00000109009"; transcript_version "2"; exon_number "3"; gene_name "Smim15"; gene_source "ensembl"; gene_biotype "protein_coding"; transcript_name "Smim15-202"; transcript_source "ensembl"; transcript_biotype "protein_coding"; tag "Ensembl_canonical";
2	ensembl	CDS	41264571	41264765	0	+	0	gene_id "ENSRNOG00000031995"; gene_version "7"; transcript_id "ENSRNOT00000083786"; transcript_version "3"; exon_number "3"; gene_name "Smim15"; gene_source "ensembl"; gene_biotype "protein_coding"; transcript_name "Smim15-201"; transcript_source "ensembl"; transcript_biotype "protein_coding"; protein_id "ENSRNOP00000069935"; protein_version "1";
2	ensembl	CDS	41264571	41264792	0	+	0	gene_id "ENSRNOG00000031995"; gene_version "7"; transcript_id "ENSRNOT00000109009"; transcript_version "2"; exon_number "3"; gene_name "Smim15"; gene_source "ensembl"; gene_biotype "protein_coding"; transcript_name "Smim15-202"; transcript_source "ensembl"; transcript_biotype "protein_coding"; protein_id "ENSRNOP00000091268"; protein_version "1"; tag "Ensembl_canonical";
2	ensembl	stop_codon	41264793	41264795	0	+	0	gene_id "ENSRNOG00000031995"; gene_version "7"; transcript_id "ENSRNOT00000109009"; transcript_version "2"; exon_number "3"; gene_name "Smim15"; gene_source "ensembl"; gene_biotype "protein_coding"; transcript_name "Smim15-202"; transcript_source "ensembl"; transcript_biotype "protein_coding"; tag "Ensembl_canonical";
2	ensembl	three_prime_utr	41264796	41267507	0	+	.	gene_id "ENSRNOG00000031995"; gene_version "7"; transcript_id "ENSRNOT00000109009"; transcript_version "2"; gene_name "Smim15"; gene_source "ensembl"; gene_biotype "protein_coding"; transcript_name "Smim15-202"; transcript_source "ensembl"; transcript_biotype "protein_coding"; tag "Ensembl_canonical";
2	ensembl	CDS	41265146	41265172	0	+	0	gene_id "ENSRNOG00000031995"; gene_version "7"; transcript_id "ENSRNOT00000083786"; transcript_version "3"; exon_number "4"; gene_name "Smim15"; gene_source "ensembl"; gene_biotype "protein_coding"; transcript_name "Smim15-201"; transcript_source "ensembl"; transcript_biotype "protein_coding"; protein_id "ENSRNOP00000069935"; protein_version "1";
2	ensembl	exon	41265146	41266870	0	+	.	gene_id "ENSRNOG00000031995"; gene_version "7"; transcript_id "ENSRNOT00000083786"; transcript_version "3"; exon_number "4"; gene_name "Smim15"; gene_source "ensembl"; gene_biotype "protein_coding"; transcript_name "Smim15-201"; transcript_source "ensembl"; transcript_biotype "protein_coding"; exon_id "ENSRNOE00000558932"; exon_version "1";
2	ensembl	stop_codon	41265173	41265175	0	+	0	gene_id "ENSRNOG00000031995"; gene_version "7"; transcript_id "ENSRNOT00000083786"; transcript_version "3"; exon_number "4"; gene_name "Smim15"; gene_source "ensembl"; gene_biotype "protein_coding"; transcript_name "Smim15-201"; transcript_source "ensembl"; transcript_biotype "protein_coding";
2	ensembl	three_prime_utr	41265176	41266870	0	+	.	gene_id "ENSRNOG00000031995"; gene_version "7"; transcript_id "ENSRNOT00000083786"; transcript_version "3"; gene_name "Smim15"; gene_source "ensembl"; gene_biotype "protein_coding"; transcript_name "Smim15-201"; transcript_source "ensembl"; transcript_biotype "protein_coding";
2	sraer114_es	exon	41290066	41290300	0.0248002980485929	+	.	gene_id "sraer114_gene_22879"; transcript_id "sraer114_gene_22879_tx_1"; exon_id "2_41290066_41290300_+"; exonnum "1"; txlen "842";
2	sraer114_ss	exon	41291428	41292034	0.0248002980485929	+	.	gene_id "sraer114_gene_22879"; transcript_id "sraer114_gene_22879_tx_1"; exon_id "2_41291428_41292034_+"; exonnum "2"; txlen "842";
2	sraer114_es	exon	41332015	41334462	0.132331045229703	+	.	gene_id "sraer114_gene_3150"; transcript_id "sraer114_gene_3150_tx_1"; exon_id "2_41332015_41334462_+"; exonnum "1"; txlen "2566";
2	sraer114_ss	exon	41334678	41334795	0.132331045229703	+	.	gene_id "sraer114_gene_3150"; transcript_id "sraer114_gene_3150_tx_1"; exon_id "2_41334678_41334795_+"; exonnum "2"; txlen "2566";
2	sraer114_es	exon	41337068	41337565	0.346991901930926	+	.	gene_id "sraer114_gene_10504"; transcript_id "sraer114_gene_10504_tx_1"; exon_id "2_41337068_41337565_+"; exonnum "1"; txlen "827";
2	sraer114_ss	exon	41337695	41338023	0.346991901930926	+	.	gene_id "sraer114_gene_10504"; transcript_id "sraer114_gene_10504_tx_1"; exon_id "2_41337695_41338023_+"; exonnum "2"; txlen "827";
2	sraer114_es	exon	41339056	41339106	0.0122983636496008	+	.	gene_id "sraer114_gene_13819"; transcript_id "sraer114_gene_13819_tx_1"; exon_id "2_41339056_41339106_+"; exonnum "1"; txlen "796";
2	sraer114_es	exon	41339056	41339106	0.0019943292404758	+	.	gene_id "sraer114_gene_13819"; transcript_id "sraer114_gene_13819_tx_2"; exon_id "2_41339056_41339106_+"; exonnum "1"; txlen "640";
2	sraer114_mid	exon	41343597	41343848	0.0122983636496008	+	.	gene_id "sraer114_gene_13819"; transcript_id "sraer114_gene_13819_tx_1"; exon_id "2_41343597_41343848_+"; exonnum "2"; txlen "796";
2	sraer114_mid	exon	41343597	41343848	0.0019943292404758	+	.	gene_id "sraer114_gene_13819"; transcript_id "sraer114_gene_13819_tx_2"; exon_id "2_41343597_41343848_+"; exonnum "2"; txlen "640";
2	sraer114_mid	exon	41344376	41344531	0.0122983636496008	+	.	gene_id "sraer114_gene_13819"; transcript_id "sraer114_gene_13819_tx_1"; exon_id "2_41344376_41344531_+"; exonnum "3"; txlen "796";
2	sraer114_ss	exon	41345647	41345983	0.0122983636496008	+	.	gene_id "sraer114_gene_13819"; transcript_id "sraer114_gene_13819_tx_1"; exon_id "2_41345647_41345983_+"; exonnum "4"; txlen "796";
2	sraer114_ss	exon	41345647	41345983	0.0019943292404758	+	.	gene_id "sraer114_gene_13819"; transcript_id "sraer114_gene_13819_tx_2"; exon_id "2_41345647_41345983_+"; exonnum "3"; txlen "640";
2	ensembl	five_prime_utr	41380901	41380959	0	+	.	gene_id "ENSRNOG00000009968"; gene_version "7"; transcript_id "ENSRNOT00000113605"; transcript_version "2"; gene_name "Ercc8"; gene_source "ensembl"; gene_biotype "protein_coding"; transcript_name "Ercc8-203"; transcript_source "ensembl"; transcript_biotype "protein_coding";
2	ensembl	five_prime_utr	41380901	41380959	0	+	.	gene_id "ENSRNOG00000009968"; gene_version "7"; transcript_id "ENSRNOT00000013598"; transcript_version "7"; gene_name "Ercc8"; gene_source "ensembl"; gene_biotype "protein_coding"; transcript_name "Ercc8-201"; transcript_source "ensembl"; transcript_biotype "protein_coding"; tag "Ensembl_canonical";
2	ensembl	exon	41380901	41381036	0	+	.	gene_id "ENSRNOG00000009968"; gene_version "7"; transcript_id "ENSRNOT00000113605"; transcript_version "2"; exon_number "1"; gene_name "Ercc8"; gene_source "ensembl"; gene_biotype "protein_coding"; transcript_name "Ercc8-203"; transcript_source "ensembl"; transcript_biotype "protein_coding"; exon_id "ENSRNOE00000096287"; exon_version "7";
2	ensembl	exon	41380901	41381036	0	+	.	gene_id "ENSRNOG00000009968"; gene_version "7"; transcript_id "ENSRNOT00000013598"; transcript_version "7"; exon_number "1"; gene_name "Ercc8"; gene_source "ensembl"; gene_biotype "protein_coding"; transcript_name "Ercc8-201"; transcript_source "ensembl"; transcript_biotype "protein_coding"; exon_id "ENSRNOE00000096287"; exon_version "7"; tag "Ensembl_canonical";
2	ensembl	transcript	41380901	41397582	0	+	.	gene_id "ENSRNOG00000009968"; gene_version "7"; transcript_id "ENSRNOT00000113605"; transcript_version "2"; gene_name "Ercc8"; gene_source "ensembl"; gene_biotype "protein_coding"; transcript_name "Ercc8-203"; transcript_source "ensembl"; transcript_biotype "protein_coding";
2	ensembl	gene	41380901	41418294	0	+	.	gene_id "ENSRNOG00000009968"; gene_version "7"; gene_name "Ercc8"; gene_source "ensembl"; gene_biotype "protein_coding";
2	ensembl	transcript	41380901	41418294	0	+	.	gene_id "ENSRNOG00000009968"; gene_version "7"; transcript_id "ENSRNOT00000013598"; transcript_version "7"; gene_name "Ercc8"; gene_source "ensembl"; gene_biotype "protein_coding"; transcript_name "Ercc8-201"; transcript_source "ensembl"; transcript_biotype "protein_coding"; tag "Ensembl_canonical";
2	ensembl	exon	41380924	41381036	0	+	.	gene_id "ENSRNOG00000009968"; gene_version "7"; transcript_id "ENSRNOT00000077938"; transcript_version "3"; exon_number "1"; gene_name "Ercc8"; gene_source "ensembl"; gene_biotype "protein_coding"; transcript_name "Ercc8-202"; transcript_source "ensembl"; transcript_biotype "protein_coding"; exon_id "ENSRNOE00000538901"; exon_version "1";
2	ensembl	five_prime_utr	41380924	41381036	0	+	.	gene_id "ENSRNOG00000009968"; gene_version "7"; transcript_id "ENSRNOT00000077938"; transcript_version "3"; gene_name "Ercc8"; gene_source "ensembl"; gene_biotype "protein_coding"; transcript_name "Ercc8-202"; transcript_source "ensembl"; transcript_biotype "protein_coding";
2	ENSEMBL114_rn	exon	41380924	41381036	0.557210514554221	+	.	gene_id "ENSRNOG00000009968"; transcript_id "ENSRNOG00000009968_tx_3"; exon_id "2_41380924_41381036_+"; exonnum "1"; txlen "2250";
2	ENSEMBL114_rn	exon	41380924	41381036	0.0385570319825322	+	.	gene_id "ENSRNOG00000009968"; transcript_id "ENSRNOG00000009968_tx_4"; exon_id "2_41380924_41381036_+"; exonnum "1"; txlen "2387";
2	ensembl	transcript	41380924	41417899	0	+	.	gene_id "ENSRNOG00000009968"; gene_version "7"; transcript_id "ENSRNOT00000077938"; transcript_version "3"; gene_name "Ercc8"; gene_source "ensembl"; gene_biotype "protein_coding"; transcript_name "Ercc8-202"; transcript_source "ensembl"; transcript_biotype "protein_coding";
2	ensembl	start_codon	41380960	41380962	0	+	0	gene_id "ENSRNOG00000009968"; gene_version "7"; transcript_id "ENSRNOT00000113605"; transcript_version "2"; exon_number "1"; gene_name "Ercc8"; gene_source "ensembl"; gene_biotype "protein_coding"; transcript_name "Ercc8-203"; transcript_source "ensembl"; transcript_biotype "protein_coding";
2	ensembl	start_codon	41380960	41380962	0	+	0	gene_id "ENSRNOG00000009968"; gene_version "7"; transcript_id "ENSRNOT00000013598"; transcript_version "7"; exon_number "1"; gene_name "Ercc8"; gene_source "ensembl"; gene_biotype "protein_coding"; transcript_name "Ercc8-201"; transcript_source "ensembl"; transcript_biotype "protein_coding"; tag "Ensembl_canonical";
2	ensembl	CDS	41380960	41381036	0	+	0	gene_id "ENSRNOG00000009968"; gene_version "7"; transcript_id "ENSRNOT00000113605"; transcript_version "2"; exon_number "1"; gene_name "Ercc8"; gene_source "ensembl"; gene_biotype "protein_coding"; transcript_name "Ercc8-203"; transcript_source "ensembl"; transcript_biotype "protein_coding"; protein_id "ENSRNOP00000088276"; protein_version "1";
2	ensembl	CDS	41380960	41381036	0	+	0	gene_id "ENSRNOG00000009968"; gene_version "7"; transcript_id "ENSRNOT00000013598"; transcript_version "7"; exon_number "1"; gene_name "Ercc8"; gene_source "ensembl"; gene_biotype "protein_coding"; transcript_name "Ercc8-201"; transcript_source "ensembl"; transcript_biotype "protein_coding"; protein_id "ENSRNOP00000013598"; protein_version "7"; tag "Ensembl_canonical";
2	ensembl	exon	41385588	41385683	0	+	.	gene_id "ENSRNOG00000009968"; gene_version "7"; transcript_id "ENSRNOT00000113605"; transcript_version "2"; exon_number "2"; gene_name "Ercc8"; gene_source "ensembl"; gene_biotype "protein_coding"; transcript_name "Ercc8-203"; transcript_source "ensembl"; transcript_biotype "protein_coding"; exon_id "ENSRNOE00000093605"; exon_version "1";
2	ensembl	CDS	41385588	41385683	0	+	1	gene_id "ENSRNOG00000009968"; gene_version "7"; transcript_id "ENSRNOT00000113605"; transcript_version "2"; exon_number "2"; gene_name "Ercc8"; gene_source "ensembl"; gene_biotype "protein_coding"; transcript_name "Ercc8-203"; transcript_source "ensembl"; transcript_biotype "protein_coding"; protein_id "ENSRNOP00000088276"; protein_version "1";
2	ensembl	exon	41385588	41385683	0	+	.	gene_id "ENSRNOG00000009968"; gene_version "7"; transcript_id "ENSRNOT00000077938"; transcript_version "3"; exon_number "2"; gene_name "Ercc8"; gene_source "ensembl"; gene_biotype "protein_coding"; transcript_name "Ercc8-202"; transcript_source "ensembl"; transcript_biotype "protein_coding"; exon_id "ENSRNOE00000519983"; exon_version "1";
2	ensembl	five_prime_utr	41385588	41385683	0	+	.	gene_id "ENSRNOG00000009968"; gene_version "7"; transcript_id "ENSRNOT00000077938"; transcript_version "3"; gene_name "Ercc8"; gene_source "ensembl"; gene_biotype "protein_coding"; transcript_name "Ercc8-202"; transcript_source "ensembl"; transcript_biotype "protein_coding";
2	ensembl	exon	41385588	41385683	0	+	.	gene_id "ENSRNOG00000009968"; gene_version "7"; transcript_id "ENSRNOT00000013598"; transcript_version "7"; exon_number "2"; gene_name "Ercc8"; gene_source "ensembl"; gene_biotype "protein_coding"; transcript_name "Ercc8-201"; transcript_source "ensembl"; transcript_biotype "protein_coding"; exon_id "ENSRNOE00000093605"; exon_version "1"; tag "Ensembl_canonical";
2	ensembl	CDS	41385588	41385683	0	+	1	gene_id "ENSRNOG00000009968"; gene_version "7"; transcript_id "ENSRNOT00000013598"; transcript_version "7"; exon_number "2"; gene_name "Ercc8"; gene_source "ensembl"; gene_biotype "protein_coding"; transcript_name "Ercc8-201"; transcript_source "ensembl"; transcript_biotype "protein_coding"; protein_id "ENSRNOP00000013598"; protein_version "7"; tag "Ensembl_canonical";
2	ENSEMBL114_rn	exon	41385588	41385683	0.557210514554221	+	.	gene_id "ENSRNOG00000009968"; transcript_id "ENSRNOG00000009968_tx_3"; exon_id "2_41385588_41385683_+"; exonnum "2"; txlen "2250";
2	ENSEMBL114_rn	exon	41385588	41385683	0.0385570319825322	+	.	gene_id "ENSRNOG00000009968"; transcript_id "ENSRNOG00000009968_tx_4"; exon_id "2_41385588_41385683_+"; exonnum "2"; txlen "2387";
2	ensembl	exon	41391046	41391147	0	+	.	gene_id "ENSRNOG00000009968"; gene_version "7"; transcript_id "ENSRNOT00000113605"; transcript_version "2"; exon_number "3"; gene_name "Ercc8"; gene_source "ensembl"; gene_biotype "protein_coding"; transcript_name "Ercc8-203"; transcript_source "ensembl"; transcript_biotype "protein_coding"; exon_id "ENSRNOE00000746077"; exon_version "1";
2	ensembl	CDS	41391046	41391147	0	+	1	gene_id "ENSRNOG00000009968"; gene_version "7"; transcript_id "ENSRNOT00000113605"; transcript_version "2"; exon_number "3"; gene_name "Ercc8"; gene_source "ensembl"; gene_biotype "protein_coding"; transcript_name "Ercc8-203"; transcript_source "ensembl"; transcript_biotype "protein_coding"; protein_id "ENSRNOP00000088276"; protein_version "1";
2	ensembl	exon	41391046	41391147	0	+	.	gene_id "ENSRNOG00000009968"; gene_version "7"; transcript_id "ENSRNOT00000013598"; transcript_version "7"; exon_number "3"; gene_name "Ercc8"; gene_source "ensembl"; gene_biotype "protein_coding"; transcript_name "Ercc8-201"; transcript_source "ensembl"; transcript_biotype "protein_coding"; exon_id "ENSRNOE00000746077"; exon_version "1"; tag "Ensembl_canonical";
2	ensembl	CDS	41391046	41391147	0	+	1	gene_id "ENSRNOG00000009968"; gene_version "7"; transcript_id "ENSRNOT00000013598"; transcript_version "7"; exon_number "3"; gene_name "Ercc8"; gene_source "ensembl"; gene_biotype "protein_coding"; transcript_name "Ercc8-201"; transcript_source "ensembl"; transcript_biotype "protein_coding"; protein_id "ENSRNOP00000013598"; protein_version "7"; tag "Ensembl_canonical";
2	ENSEMBL114_rn	exon	41391046	41391147	0.557210514554221	+	.	gene_id "ENSRNOG00000009968"; transcript_id "ENSRNOG00000009968_tx_3"; exon_id "2_41391046_41391147_+"; exonnum "3"; txlen "2250";
2	ENSEMBL114_rn	exon	41391046	41391147	0.0385570319825322	+	.	gene_id "ENSRNOG00000009968"; transcript_id "ENSRNOG00000009968_tx_4"; exon_id "2_41391046_41391147_+"; exonnum "3"; txlen "2387";
2	ensembl	five_prime_utr	41392871	41392934	0	+	.	gene_id "ENSRNOG00000009968"; gene_version "7"; transcript_id "ENSRNOT00000077938"; transcript_version "3"; gene_name "Ercc8"; gene_source "ensembl"; gene_biotype "protein_coding"; transcript_name "Ercc8-202"; transcript_source "ensembl"; transcript_biotype "protein_coding";
2	ensembl	exon	41392871	41392994	0	+	.	gene_id "ENSRNOG00000009968"; gene_version "7"; transcript_id "ENSRNOT00000113605"; transcript_version "2"; exon_number "4"; gene_name "Ercc8"; gene_source "ensembl"; gene_biotype "protein_coding"; transcript_name "Ercc8-203"; transcript_source "ensembl"; transcript_biotype "protein_coding"; exon_id "ENSRNOE00000093775"; exon_version "1";
2	ensembl	CDS	41392871	41392994	0	+	1	gene_id "ENSRNOG00000009968"; gene_version "7"; transcript_id "ENSRNOT00000113605"; transcript_version "2"; exon_number "4"; gene_name "Ercc8"; gene_source "ensembl"; gene_biotype "protein_coding"; transcript_name "Ercc8-203"; transcript_source "ensembl"; transcript_biotype "protein_coding"; protein_id "ENSRNOP00000088276"; protein_version "1";
2	ensembl	exon	41392871	41392994	0	+	.	gene_id "ENSRNOG00000009968"; gene_version "7"; transcript_id "ENSRNOT00000077938"; transcript_version "3"; exon_number "3"; gene_name "Ercc8"; gene_source "ensembl"; gene_biotype "protein_coding"; transcript_name "Ercc8-202"; transcript_source "ensembl"; transcript_biotype "protein_coding"; exon_id "ENSRNOE00000530107"; exon_version "1";
2	ensembl	exon	41392871	41392994	0	+	.	gene_id "ENSRNOG00000009968"; gene_version "7"; transcript_id "ENSRNOT00000013598"; transcript_version "7"; exon_number "4"; gene_name "Ercc8"; gene_source "ensembl"; gene_biotype "protein_coding"; transcript_name "Ercc8-201"; transcript_source "ensembl"; transcript_biotype "protein_coding"; exon_id "ENSRNOE00000093775"; exon_version "1"; tag "Ensembl_canonical";
2	ensembl	CDS	41392871	41392994	0	+	1	gene_id "ENSRNOG00000009968"; gene_version "7"; transcript_id "ENSRNOT00000013598"; transcript_version "7"; exon_number "4"; gene_name "Ercc8"; gene_source "ensembl"; gene_biotype "protein_coding"; transcript_name "Ercc8-201"; transcript_source "ensembl"; transcript_biotype "protein_coding"; protein_id "ENSRNOP00000013598"; protein_version "7"; tag "Ensembl_canonical";
2	ENSEMBL114_rn	exon	41392871	41392994	0.557210514554221	+	.	gene_id "ENSRNOG00000009968"; transcript_id "ENSRNOG00000009968_tx_3"; exon_id "2_41392871_41392994_+"; exonnum "4"; txlen "2250";
2	ENSEMBL114_rn	exon	41392871	41392994	0.0385570319825322	+	.	gene_id "ENSRNOG00000009968"; transcript_id "ENSRNOG00000009968_tx_4"; exon_id "2_41392871_41392994_+"; exonnum "4"; txlen "2387";
2	ensembl	start_codon	41392935	41392937	0	+	0	gene_id "ENSRNOG00000009968"; gene_version "7"; transcript_id "ENSRNOT00000077938"; transcript_version "3"; exon_number "3"; gene_name "Ercc8"; gene_source "ensembl"; gene_biotype "protein_coding"; transcript_name "Ercc8-202"; transcript_source "ensembl"; transcript_biotype "protein_coding";
2	ensembl	CDS	41392935	41392994	0	+	0	gene_id "ENSRNOG00000009968"; gene_version "7"; transcript_id "ENSRNOT00000077938"; transcript_version "3"; exon_number "3"; gene_name "Ercc8"; gene_source "ensembl"; gene_biotype "protein_coding"; transcript_name "Ercc8-202"; transcript_source "ensembl"; transcript_biotype "protein_coding"; protein_id "ENSRNOP00000075729"; protein_version "1";
2	ensembl	exon	41396179	41396260	0	+	.	gene_id "ENSRNOG00000009968"; gene_version "7"; transcript_id "ENSRNOT00000113605"; transcript_version "2"; exon_number "5"; gene_name "Ercc8"; gene_source "ensembl"; gene_biotype "protein_coding"; transcript_name "Ercc8-203"; transcript_source "ensembl"; transcript_biotype "protein_coding"; exon_id "ENSRNOE00000094117"; exon_version "1";
2	ensembl	CDS	41396179	41396260	0	+	0	gene_id "ENSRNOG00000009968"; gene_version "7"; transcript_id "ENSRNOT00000113605"; transcript_version "2"; exon_number "5"; gene_name "Ercc8"; gene_source "ensembl"; gene_biotype "protein_coding"; transcript_name "Ercc8-203"; transcript_source "ensembl"; transcript_biotype "protein_coding"; protein_id "ENSRNOP00000088276"; protein_version "1";
2	ensembl	exon	41396179	41396260	0	+	.	gene_id "ENSRNOG00000009968"; gene_version "7"; transcript_id "ENSRNOT00000077938"; transcript_version "3"; exon_number "4"; gene_name "Ercc8"; gene_source "ensembl"; gene_biotype "protein_coding"; transcript_name "Ercc8-202"; transcript_source "ensembl"; transcript_biotype "protein_coding"; exon_id "ENSRNOE00000094117"; exon_version "1";
2	ensembl	CDS	41396179	41396260	0	+	0	gene_id "ENSRNOG00000009968"; gene_version "7"; transcript_id "ENSRNOT00000077938"; transcript_version "3"; exon_number "4"; gene_name "Ercc8"; gene_source "ensembl"; gene_biotype "protein_coding"; transcript_name "Ercc8-202"; transcript_source "ensembl"; transcript_biotype "protein_coding"; protein_id "ENSRNOP00000075729"; protein_version "1";
2	ensembl	exon	41396179	41396260	0	+	.	gene_id "ENSRNOG00000009968"; gene_version "7"; transcript_id "ENSRNOT00000013598"; transcript_version "7"; exon_number "5"; gene_name "Ercc8"; gene_source "ensembl"; gene_biotype "protein_coding"; transcript_name "Ercc8-201"; transcript_source "ensembl"; transcript_biotype "protein_coding"; exon_id "ENSRNOE00000094117"; exon_version "1"; tag "Ensembl_canonical";
2	ensembl	CDS	41396179	41396260	0	+	0	gene_id "ENSRNOG00000009968"; gene_version "7"; transcript_id "ENSRNOT00000013598"; transcript_version "7"; exon_number "5"; gene_name "Ercc8"; gene_source "ensembl"; gene_biotype "protein_coding"; transcript_name "Ercc8-201"; transcript_source "ensembl"; transcript_biotype "protein_coding"; protein_id "ENSRNOP00000013598"; protein_version "7"; tag "Ensembl_canonical";
2	ENSEMBL114_rn	exon	41396179	41396260	0.557210514554221	+	.	gene_id "ENSRNOG00000009968"; transcript_id "ENSRNOG00000009968_tx_3"; exon_id "2_41396179_41396260_+"; exonnum "5"; txlen "2250";
2	ENSEMBL114_rn	exon	41396179	41396260	0.0385570319825322	+	.	gene_id "ENSRNOG00000009968"; transcript_id "ENSRNOG00000009968_tx_4"; exon_id "2_41396179_41396260_+"; exonnum "5"; txlen "2387";
2	ensembl	exon	41397474	41397542	0	+	.	gene_id "ENSRNOG00000009968"; gene_version "7"; transcript_id "ENSRNOT00000077938"; transcript_version "3"; exon_number "5"; gene_name "Ercc8"; gene_source "ensembl"; gene_biotype "protein_coding"; transcript_name "Ercc8-202"; transcript_source "ensembl"; transcript_biotype "protein_coding"; exon_id "ENSRNOE00000094277"; exon_version "1";
2	ensembl	CDS	41397474	41397542	0	+	2	gene_id "ENSRNOG00000009968"; gene_version "7"; transcript_id "ENSRNOT00000077938"; transcript_version "3"; exon_number "5"; gene_name "Ercc8"; gene_source "ensembl"; gene_biotype "protein_coding"; transcript_name "Ercc8-202"; transcript_source "ensembl"; transcript_biotype "protein_coding"; protein_id "ENSRNOP00000075729"; protein_version "1";
2	ensembl	exon	41397474	41397542	0	+	.	gene_id "ENSRNOG00000009968"; gene_version "7"; transcript_id "ENSRNOT00000013598"; transcript_version "7"; exon_number "6"; gene_name "Ercc8"; gene_source "ensembl"; gene_biotype "protein_coding"; transcript_name "Ercc8-201"; transcript_source "ensembl"; transcript_biotype "protein_coding"; exon_id "ENSRNOE00000094277"; exon_version "1"; tag "Ensembl_canonical";
2	ensembl	CDS	41397474	41397542	0	+	2	gene_id "ENSRNOG00000009968"; gene_version "7"; transcript_id "ENSRNOT00000013598"; transcript_version "7"; exon_number "6"; gene_name "Ercc8"; gene_source "ensembl"; gene_biotype "protein_coding"; transcript_name "Ercc8-201"; transcript_source "ensembl"; transcript_biotype "protein_coding"; protein_id "ENSRNOP00000013598"; protein_version "7"; tag "Ensembl_canonical";
2	ENSEMBL114_rn	exon	41397474	41397542	0.557210514554221	+	.	gene_id "ENSRNOG00000009968"; transcript_id "ENSRNOG00000009968_tx_3"; exon_id "2_41397474_41397542_+"; exonnum "6"; txlen "2250";
2	ENSEMBL114_rn	exon	41397474	41397542	0.0385570319825322	+	.	gene_id "ENSRNOG00000009968"; transcript_id "ENSRNOG00000009968_tx_4"; exon_id "2_41397474_41397542_+"; exonnum "6"; txlen "2387";
2	ensembl	exon	41397474	41397577	0	+	.	gene_id "ENSRNOG00000009968"; gene_version "7"; transcript_id "ENSRNOT00000113605"; transcript_version "2"; exon_number "6"; gene_name "Ercc8"; gene_source "ensembl"; gene_biotype "protein_coding"; transcript_name "Ercc8-203"; transcript_source "ensembl"; transcript_biotype "protein_coding"; exon_id "ENSRNOE00000614010"; exon_version "1";
2	ensembl	CDS	41397474	41397577	0	+	2	gene_id "ENSRNOG00000009968"; gene_version "7"; transcript_id "ENSRNOT00000113605"; transcript_version "2"; exon_number "6"; gene_name "Ercc8"; gene_source "ensembl"; gene_biotype "protein_coding"; transcript_name "Ercc8-203"; transcript_source "ensembl"; transcript_biotype "protein_coding"; protein_id "ENSRNOP00000088276"; protein_version "1";
2	ensembl	exon	41397580	41397582	0	+	.	gene_id "ENSRNOG00000009968"; gene_version "7"; transcript_id "ENSRNOT00000113605"; transcript_version "2"; exon_number "7"; gene_name "Ercc8"; gene_source "ensembl"; gene_biotype "protein_coding"; transcript_name "Ercc8-203"; transcript_source "ensembl"; transcript_biotype "protein_coding"; exon_id "ENSRNOE00000784181"; exon_version "1";
2	ensembl	stop_codon	41397580	41397582	0	+	0	gene_id "ENSRNOG00000009968"; gene_version "7"; transcript_id "ENSRNOT00000113605"; transcript_version "2"; exon_number "7"; gene_name "Ercc8"; gene_source "ensembl"; gene_biotype "protein_coding"; transcript_name "Ercc8-203"; transcript_source "ensembl"; transcript_biotype "protein_coding";
2	ensembl	exon	41398975	41399041	0	+	.	gene_id "ENSRNOG00000009968"; gene_version "7"; transcript_id "ENSRNOT00000077938"; transcript_version "3"; exon_number "6"; gene_name "Ercc8"; gene_source "ensembl"; gene_biotype "protein_coding"; transcript_name "Ercc8-202"; transcript_source "ensembl"; transcript_biotype "protein_coding"; exon_id "ENSRNOE00000094437"; exon_version "1";
2	ensembl	CDS	41398975	41399041	0	+	2	gene_id "ENSRNOG00000009968"; gene_version "7"; transcript_id "ENSRNOT00000077938"; transcript_version "3"; exon_number "6"; gene_name "Ercc8"; gene_source "ensembl"; gene_biotype "protein_coding"; transcript_name "Ercc8-202"; transcript_source "ensembl"; transcript_biotype "protein_coding"; protein_id "ENSRNOP00000075729"; protein_version "1";
2	ensembl	exon	41398975	41399041	0	+	.	gene_id "ENSRNOG00000009968"; gene_version "7"; transcript_id "ENSRNOT00000013598"; transcript_version "7"; exon_number "7"; gene_name "Ercc8"; gene_source "ensembl"; gene_biotype "protein_coding"; transcript_name "Ercc8-201"; transcript_source "ensembl"; transcript_biotype "protein_coding"; exon_id "ENSRNOE00000094437"; exon_version "1"; tag "Ensembl_canonical";
2	ensembl	CDS	41398975	41399041	0	+	2	gene_id "ENSRNOG00000009968"; gene_version "7"; transcript_id "ENSRNOT00000013598"; transcript_version "7"; exon_number "7"; gene_name "Ercc8"; gene_source "ensembl"; gene_biotype "protein_coding"; transcript_name "Ercc8-201"; transcript_source "ensembl"; transcript_biotype "protein_coding"; protein_id "ENSRNOP00000013598"; protein_version "7"; tag "Ensembl_canonical";
2	ENSEMBL114_rn	exon	41398975	41399041	0.557210514554221	+	.	gene_id "ENSRNOG00000009968"; transcript_id "ENSRNOG00000009968_tx_3"; exon_id "2_41398975_41399041_+"; exonnum "7"; txlen "2250";
2	ENSEMBL114_rn	exon	41398975	41399041	0.0385570319825322	+	.	gene_id "ENSRNOG00000009968"; transcript_id "ENSRNOG00000009968_tx_4"; exon_id "2_41398975_41399041_+"; exonnum "7"; txlen "2387";
2	ensembl	exon	41400972	41401072	0	+	.	gene_id "ENSRNOG00000009968"; gene_version "7"; transcript_id "ENSRNOT00000077938"; transcript_version "3"; exon_number "7"; gene_name "Ercc8"; gene_source "ensembl"; gene_biotype "protein_coding"; transcript_name "Ercc8-202"; transcript_source "ensembl"; transcript_biotype "protein_coding"; exon_id "ENSRNOE00000094608"; exon_version "1";
2	ensembl	CDS	41400972	41401072	0	+	1	gene_id "ENSRNOG00000009968"; gene_version "7"; transcript_id "ENSRNOT00000077938"; transcript_version "3"; exon_number "7"; gene_name "Ercc8"; gene_source "ensembl"; gene_biotype "protein_coding"; transcript_name "Ercc8-202"; transcript_source "ensembl"; transcript_biotype "protein_coding"; protein_id "ENSRNOP00000075729"; protein_version "1";
2	ensembl	exon	41400972	41401072	0	+	.	gene_id "ENSRNOG00000009968"; gene_version "7"; transcript_id "ENSRNOT00000013598"; transcript_version "7"; exon_number "8"; gene_name "Ercc8"; gene_source "ensembl"; gene_biotype "protein_coding"; transcript_name "Ercc8-201"; transcript_source "ensembl"; transcript_biotype "protein_coding"; exon_id "ENSRNOE00000094608"; exon_version "1"; tag "Ensembl_canonical";
2	ensembl	CDS	41400972	41401072	0	+	1	gene_id "ENSRNOG00000009968"; gene_version "7"; transcript_id "ENSRNOT00000013598"; transcript_version "7"; exon_number "8"; gene_name "Ercc8"; gene_source "ensembl"; gene_biotype "protein_coding"; transcript_name "Ercc8-201"; transcript_source "ensembl"; transcript_biotype "protein_coding"; protein_id "ENSRNOP00000013598"; protein_version "7"; tag "Ensembl_canonical";
2	ENSEMBL114_rn	exon	41400972	41401072	0.557210514554221	+	.	gene_id "ENSRNOG00000009968"; transcript_id "ENSRNOG00000009968_tx_3"; exon_id "2_41400972_41401072_+"; exonnum "8"; txlen "2250";
2	ENSEMBL114_rn	exon	41400972	41401072	0.0385570319825322	+	.	gene_id "ENSRNOG00000009968"; transcript_id "ENSRNOG00000009968_tx_4"; exon_id "2_41400972_41401072_+"; exonnum "8"; txlen "2387";
2	ensembl	exon	41402011	41402135	0	+	.	gene_id "ENSRNOG00000009968"; gene_version "7"; transcript_id "ENSRNOT00000077938"; transcript_version "3"; exon_number "8"; gene_name "Ercc8"; gene_source "ensembl"; gene_biotype "protein_coding"; transcript_name "Ercc8-202"; transcript_source "ensembl"; transcript_biotype "protein_coding"; exon_id "ENSRNOE00000094804"; exon_version "1";
2	ensembl	CDS	41402011	41402135	0	+	2	gene_id "ENSRNOG00000009968"; gene_version "7"; transcript_id "ENSRNOT00000077938"; transcript_version "3"; exon_number "8"; gene_name "Ercc8"; gene_source "ensembl"; gene_biotype "protein_coding"; transcript_name "Ercc8-202"; transcript_source "ensembl"; transcript_biotype "protein_coding"; protein_id "ENSRNOP00000075729"; protein_version "1";
2	ensembl	exon	41402011	41402135	0	+	.	gene_id "ENSRNOG00000009968"; gene_version "7"; transcript_id "ENSRNOT00000013598"; transcript_version "7"; exon_number "9"; gene_name "Ercc8"; gene_source "ensembl"; gene_biotype "protein_coding"; transcript_name "Ercc8-201"; transcript_source "ensembl"; transcript_biotype "protein_coding"; exon_id "ENSRNOE00000094804"; exon_version "1"; tag "Ensembl_canonical";
2	ensembl	CDS	41402011	41402135	0	+	2	gene_id "ENSRNOG00000009968"; gene_version "7"; transcript_id "ENSRNOT00000013598"; transcript_version "7"; exon_number "9"; gene_name "Ercc8"; gene_source "ensembl"; gene_biotype "protein_coding"; transcript_name "Ercc8-201"; transcript_source "ensembl"; transcript_biotype "protein_coding"; protein_id "ENSRNOP00000013598"; protein_version "7"; tag "Ensembl_canonical";
2	ENSEMBL114_rn	exon	41402011	41402135	0.557210514554221	+	.	gene_id "ENSRNOG00000009968"; transcript_id "ENSRNOG00000009968_tx_3"; exon_id "2_41402011_41402135_+"; exonnum "9"; txlen "2250";
2	ENSEMBL114_rn	exon	41402011	41402135	0.0385570319825322	+	.	gene_id "ENSRNOG00000009968"; transcript_id "ENSRNOG00000009968_tx_4"; exon_id "2_41402011_41402135_+"; exonnum "9"; txlen "2387";
2	sraer114_mid	exon	41404426	41404630	0.0385570319825322	+	.	gene_id "ENSRNOG00000009968"; transcript_id "ENSRNOG00000009968_tx_4"; exon_id "2_41404426_41404630_+"; exonnum "10"; txlen "2387";
2	sraer114_mid	exon	41405931	41406009	0.557210514554221	+	.	gene_id "ENSRNOG00000009968"; transcript_id "ENSRNOG00000009968_tx_3"; exon_id "2_41405931_41406009_+"; exonnum "10"; txlen "2250";
2	sraer114_mid	exon	41405931	41406009	0.0385570319825322	+	.	gene_id "ENSRNOG00000009968"; transcript_id "ENSRNOG00000009968_tx_4"; exon_id "2_41405931_41406009_+"; exonnum "11"; txlen "2387";
2	ensembl	exon	41406860	41407057	0	+	.	gene_id "ENSRNOG00000009968"; gene_version "7"; transcript_id "ENSRNOT00000013598"; transcript_version "7"; exon_number "10"; gene_name "Ercc8"; gene_source "ensembl"; gene_biotype "protein_coding"; transcript_name "Ercc8-201"; transcript_source "ensembl"; transcript_biotype "protein_coding"; exon_id "ENSRNOE00000094977"; exon_version "1"; tag "Ensembl_canonical";
2	ensembl	CDS	41406860	41407057	0	+	0	gene_id "ENSRNOG00000009968"; gene_version "7"; transcript_id "ENSRNOT00000013598"; transcript_version "7"; exon_number "10"; gene_name "Ercc8"; gene_source "ensembl"; gene_biotype "protein_coding"; transcript_name "Ercc8-201"; transcript_source "ensembl"; transcript_biotype "protein_coding"; protein_id "ENSRNOP00000013598"; protein_version "7"; tag "Ensembl_canonical";
2	ENSEMBL114_rn	exon	41406860	41407057	0.557210514554221	+	.	gene_id "ENSRNOG00000009968"; transcript_id "ENSRNOG00000009968_tx_3"; exon_id "2_41406860_41407057_+"; exonnum "11"; txlen "2250";
2	ENSEMBL114_rn	exon	41406860	41407057	0.0385570319825322	+	.	gene_id "ENSRNOG00000009968"; transcript_id "ENSRNOG00000009968_tx_4"; exon_id "2_41406860_41407057_+"; exonnum "12"; txlen "2387";
2	ensembl	CDS	41406958	41407005	0	+	0	gene_id "ENSRNOG00000009968"; gene_version "7"; transcript_id "ENSRNOT00000077938"; transcript_version "3"; exon_number "9"; gene_name "Ercc8"; gene_source "ensembl"; gene_biotype "protein_coding"; transcript_name "Ercc8-202"; transcript_source "ensembl"; transcript_biotype "protein_coding"; protein_id "ENSRNOP00000075729"; protein_version "1";
2	ensembl	exon	41406958	41407057	0	+	.	gene_id "ENSRNOG00000009968"; gene_version "7"; transcript_id "ENSRNOT00000077938"; transcript_version "3"; exon_number "9"; gene_name "Ercc8"; gene_source "ensembl"; gene_biotype "protein_coding"; transcript_name "Ercc8-202"; transcript_source "ensembl"; transcript_biotype "protein_coding"; exon_id "ENSRNOE00000546260"; exon_version "1";
2	ensembl	stop_codon	41407006	41407008	0	+	0	gene_id "ENSRNOG00000009968"; gene_version "7"; transcript_id "ENSRNOT00000077938"; transcript_version "3"; exon_number "9"; gene_name "Ercc8"; gene_source "ensembl"; gene_biotype "protein_coding"; transcript_name "Ercc8-202"; transcript_source "ensembl"; transcript_biotype "protein_coding";
2	ensembl	three_prime_utr	41407009	41407057	0	+	.	gene_id "ENSRNOG00000009968"; gene_version "7"; transcript_id "ENSRNOT00000077938"; transcript_version "3"; gene_name "Ercc8"; gene_source "ensembl"; gene_biotype "protein_coding"; transcript_name "Ercc8-202"; transcript_source "ensembl"; transcript_biotype "protein_coding";
2	sraer114_mid	exon	41408382	41408449	0.557210514554221	+	.	gene_id "ENSRNOG00000009968"; transcript_id "ENSRNOG00000009968_tx_3"; exon_id "2_41408382_41408449_+"; exonnum "12"; txlen "2250";
2	ensembl	exon	41410415	41410498	0	+	.	gene_id "ENSRNOG00000009968"; gene_version "7"; transcript_id "ENSRNOT00000077938"; transcript_version "3"; exon_number "10"; gene_name "Ercc8"; gene_source "ensembl"; gene_biotype "protein_coding"; transcript_name "Ercc8-202"; transcript_source "ensembl"; transcript_biotype "protein_coding"; exon_id "ENSRNOE00000732303"; exon_version "1";
2	ensembl	three_prime_utr	41410415	41410498	0	+	.	gene_id "ENSRNOG00000009968"; gene_version "7"; transcript_id "ENSRNOT00000077938"; transcript_version "3"; gene_name "Ercc8"; gene_source "ensembl"; gene_biotype "protein_coding"; transcript_name "Ercc8-202"; transcript_source "ensembl"; transcript_biotype "protein_coding";
2	ensembl	exon	41410415	41410498	0	+	.	gene_id "ENSRNOG00000009968"; gene_version "7"; transcript_id "ENSRNOT00000013598"; transcript_version "7"; exon_number "11"; gene_name "Ercc8"; gene_source "ensembl"; gene_biotype "protein_coding"; transcript_name "Ercc8-201"; transcript_source "ensembl"; transcript_biotype "protein_coding"; exon_id "ENSRNOE00000745849"; exon_version "1"; tag "Ensembl_canonical";
2	ensembl	CDS	41410415	41410498	0	+	0	gene_id "ENSRNOG00000009968"; gene_version "7"; transcript_id "ENSRNOT00000013598"; transcript_version "7"; exon_number "11"; gene_name "Ercc8"; gene_source "ensembl"; gene_biotype "protein_coding"; transcript_name "Ercc8-201"; transcript_source "ensembl"; transcript_biotype "protein_coding"; protein_id "ENSRNOP00000013598"; protein_version "7"; tag "Ensembl_canonical";
2	ENSEMBL114_rn	exon	41410415	41410498	0.557210514554221	+	.	gene_id "ENSRNOG00000009968"; transcript_id "ENSRNOG00000009968_tx_3"; exon_id "2_41410415_41410498_+"; exonnum "13"; txlen "2250";
2	ENSEMBL114_rn	exon	41410415	41410498	0.0385570319825322	+	.	gene_id "ENSRNOG00000009968"; transcript_id "ENSRNOG00000009968_tx_4"; exon_id "2_41410415_41410498_+"; exonnum "13"; txlen "2387";
2	ensembl	CDS	41416958	41417023	0	+	0	gene_id "ENSRNOG00000009968"; gene_version "7"; transcript_id "ENSRNOT00000013598"; transcript_version "7"; exon_number "12"; gene_name "Ercc8"; gene_source "ensembl"; gene_biotype "protein_coding"; transcript_name "Ercc8-201"; transcript_source "ensembl"; transcript_biotype "protein_coding"; protein_id "ENSRNOP00000013598"; protein_version "7"; tag "Ensembl_canonical";
2	ensembl	exon	41416958	41417899	0	+	.	gene_id "ENSRNOG00000009968"; gene_version "7"; transcript_id "ENSRNOT00000077938"; transcript_version "3"; exon_number "11"; gene_name "Ercc8"; gene_source "ensembl"; gene_biotype "protein_coding"; transcript_name "Ercc8-202"; transcript_source "ensembl"; transcript_biotype "protein_coding"; exon_id "ENSRNOE00000558835"; exon_version "1";
2	ensembl	three_prime_utr	41416958	41417899	0	+	.	gene_id "ENSRNOG00000009968"; gene_version "7"; transcript_id "ENSRNOT00000077938"; transcript_version "3"; gene_name "Ercc8"; gene_source "ensembl"; gene_biotype "protein_coding"; transcript_name "Ercc8-202"; transcript_source "ensembl"; transcript_biotype "protein_coding";
2	ENSEMBL114_rn	exon	41416958	41417899	0.557210514554221	+	.	gene_id "ENSRNOG00000009968"; transcript_id "ENSRNOG00000009968_tx_3"; exon_id "2_41416958_41417899_+"; exonnum "14"; txlen "2250";
2	ENSEMBL114_rn	exon	41416958	41417899	0.0385570319825322	+	.	gene_id "ENSRNOG00000009968"; transcript_id "ENSRNOG00000009968_tx_4"; exon_id "2_41416958_41417899_+"; exonnum "14"; txlen "2387";
2	ensembl	exon	41416958	41418294	0	+	.	gene_id "ENSRNOG00000009968"; gene_version "7"; transcript_id "ENSRNOT00000013598"; transcript_version "7"; exon_number "12"; gene_name "Ercc8"; gene_source "ensembl"; gene_biotype "protein_coding"; transcript_name "Ercc8-201"; transcript_source "ensembl"; transcript_biotype "protein_coding"; exon_id "ENSRNOE00000095307"; exon_version "7"; tag "Ensembl_canonical";
2	ensembl	stop_codon	41417024	41417026	0	+	0	gene_id "ENSRNOG00000009968"; gene_version "7"; transcript_id "ENSRNOT00000013598"; transcript_version "7"; exon_number "12"; gene_name "Ercc8"; gene_source "ensembl"; gene_biotype "protein_coding"; transcript_name "Ercc8-201"; transcript_source "ensembl"; transcript_biotype "protein_coding"; tag "Ensembl_canonical";
2	ensembl	three_prime_utr	41417027	41418294	0	+	.	gene_id "ENSRNOG00000009968"; gene_version "7"; transcript_id "ENSRNOT00000013598"; transcript_version "7"; gene_name "Ercc8"; gene_source "ensembl"; gene_biotype "protein_coding"; transcript_name "Ercc8-201"; transcript_source "ensembl"; transcript_biotype "protein_coding"; tag "Ensembl_canonical";
2	ensembl	exon	41428521	41431857	0	+	.	gene_id "ENSRNOG00000074653"; gene_version "1"; transcript_id "ENSRNOT00000138562"; transcript_version "1"; exon_number "1"; gene_source "ensembl"; gene_biotype "lncRNA"; transcript_source "ensembl"; transcript_biotype "lncRNA"; exon_id "ENSRNOE00000739654"; exon_version "1"; tag "Ensembl_canonical";
2	ensembl	gene	41428521	41437904	0	+	.	gene_id "ENSRNOG00000074653"; gene_version "1"; gene_source "ensembl"; gene_biotype "lncRNA";
2	ensembl	transcript	41428521	41437904	0	+	.	gene_id "ENSRNOG00000074653"; gene_version "1"; transcript_id "ENSRNOT00000138562"; transcript_version "1"; gene_source "ensembl"; gene_biotype "lncRNA"; transcript_source "ensembl"; transcript_biotype "lncRNA"; tag "Ensembl_canonical";
2	ensembl	exon	41434509	41434661	0	+	.	gene_id "ENSRNOG00000074653"; gene_version "1"; transcript_id "ENSRNOT00000138562"; transcript_version "1"; exon_number "2"; gene_source "ensembl"; gene_biotype "lncRNA"; transcript_source "ensembl"; transcript_biotype "lncRNA"; exon_id "ENSRNOE00000720577"; exon_version "1"; tag "Ensembl_canonical";
2	ensembl	exon	41437615	41437904	0	+	.	gene_id "ENSRNOG00000074653"; gene_version "1"; transcript_id "ENSRNOT00000138562"; transcript_version "1"; exon_number "3"; gene_source "ensembl"; gene_biotype "lncRNA"; transcript_source "ensembl"; transcript_biotype "lncRNA"; exon_id "ENSRNOE00000702191"; exon_version "1"; tag "Ensembl_canonical";
2	ensembl	exon	41441096	41442093	0	+	.	gene_id "ENSRNOG00000072626"; gene_version "1"; transcript_id "ENSRNOT00000156611"; transcript_version "1"; exon_number "1"; gene_source "ensembl"; gene_biotype "lncRNA"; transcript_source "ensembl"; transcript_biotype "lncRNA"; exon_id "ENSRNOE00000695327"; exon_version "1"; tag "Ensembl_canonical";
2	ensembl	gene	41441096	41445405	0	+	.	gene_id "ENSRNOG00000072626"; gene_version "1"; gene_source "ensembl"; gene_biotype "lncRNA";
2	ensembl	transcript	41441096	41445405	0	+	.	gene_id "ENSRNOG00000072626"; gene_version "1"; transcript_id "ENSRNOT00000156611"; transcript_version "1"; gene_source "ensembl"; gene_biotype "lncRNA"; transcript_source "ensembl"; transcript_biotype "lncRNA"; tag "Ensembl_canonical";
2	ensembl	exon	41444619	41445030	0	+	.	gene_id "ENSRNOG00000072626"; gene_version "1"; transcript_id "ENSRNOT00000156611"; transcript_version "1"; exon_number "2"; gene_source "ensembl"; gene_biotype "lncRNA"; transcript_source "ensembl"; transcript_biotype "lncRNA"; exon_id "ENSRNOE00000677913"; exon_version "1"; tag "Ensembl_canonical";
2	ensembl	exon	41445132	41445405	0	+	.	gene_id "ENSRNOG00000072626"; gene_version "1"; transcript_id "ENSRNOT00000156611"; transcript_version "1"; exon_number "3"; gene_source "ensembl"; gene_biotype "lncRNA"; transcript_source "ensembl"; transcript_biotype "lncRNA"; exon_id "ENSRNOE00000776909"; exon_version "1"; tag "Ensembl_canonical";
2	ensembl	exon	41464053	41464605	0	+	.	gene_id "ENSRNOG00000072427"; gene_version "1"; transcript_id "ENSRNOT00000144733"; transcript_version "1"; exon_number "1"; gene_source "ensembl"; gene_biotype "lncRNA"; transcript_source "ensembl"; transcript_biotype "lncRNA"; exon_id "ENSRNOE00000787102"; exon_version "1"; tag "Ensembl_canonical";
2	ensembl	gene	41464053	41466255	0	+	.	gene_id "ENSRNOG00000072427"; gene_version "1"; gene_source "ensembl"; gene_biotype "lncRNA";
2	ensembl	transcript	41464053	41466255	0	+	.	gene_id "ENSRNOG00000072427"; gene_version "1"; transcript_id "ENSRNOT00000144733"; transcript_version "1"; gene_source "ensembl"; gene_biotype "lncRNA"; transcript_source "ensembl"; transcript_biotype "lncRNA"; tag "Ensembl_canonical";
2	ensembl	exon	41464840	41466255	0	+	.	gene_id "ENSRNOG00000072427"; gene_version "1"; transcript_id "ENSRNOT00000144733"; transcript_version "1"; exon_number "2"; gene_source "ensembl"; gene_biotype "lncRNA"; transcript_source "ensembl"; transcript_biotype "lncRNA"; exon_id "ENSRNOE00000686584"; exon_version "1"; tag "Ensembl_canonical";
2	ensembl	exon	41522738	41522842	0	+	.	gene_id "ENSRNOG00000010450"; gene_version "7"; transcript_id "ENSRNOT00000014074"; transcript_version "7"; exon_number "1"; gene_name "Elovl7"; gene_source "ensembl"; gene_biotype "protein_coding"; transcript_name "Elovl7-201"; transcript_source "ensembl"; transcript_biotype "protein_coding"; exon_id "ENSRNOE00000634841"; exon_version "2"; tag "Ensembl_canonical";
2	ensembl	five_prime_utr	41522738	41522842	0	+	.	gene_id "ENSRNOG00000010450"; gene_version "7"; transcript_id "ENSRNOT00000014074"; transcript_version "7"; gene_name "Elovl7"; gene_source "ensembl"; gene_biotype "protein_coding"; transcript_name "Elovl7-201"; transcript_source "ensembl"; transcript_biotype "protein_coding"; tag "Ensembl_canonical";
2	ENSEMBL114_rn	exon	41522738	41522842	0.16822988451855	+	.	gene_id "ENSRNOG00000010450"; transcript_id "ENSRNOG00000010450_tx_2"; exon_id "2_41522738_41522842_+"; exonnum "1"; txlen "3111";
2	ensembl	gene	41522738	41592020	0	+	.	gene_id "ENSRNOG00000010450"; gene_version "7"; gene_name "Elovl7"; gene_source "ensembl"; gene_biotype "protein_coding";
2	ensembl	transcript	41522738	41592020	0	+	.	gene_id "ENSRNOG00000010450"; gene_version "7"; transcript_id "ENSRNOT00000014074"; transcript_version "7"; gene_name "Elovl7"; gene_source "ensembl"; gene_biotype "protein_coding"; transcript_name "Elovl7-201"; transcript_source "ensembl"; transcript_biotype "protein_coding"; tag "Ensembl_canonical";
2	ensembl	five_prime_utr	41562794	41562861	0	+	.	gene_id "ENSRNOG00000010450"; gene_version "7"; transcript_id "ENSRNOT00000014074"; transcript_version "7"; gene_name "Elovl7"; gene_source "ensembl"; gene_biotype "protein_coding"; transcript_name "Elovl7-201"; transcript_source "ensembl"; transcript_biotype "protein_coding"; tag "Ensembl_canonical";
2	ensembl	exon	41562794	41562925	0	+	.	gene_id "ENSRNOG00000010450"; gene_version "7"; transcript_id "ENSRNOT00000014074"; transcript_version "7"; exon_number "2"; gene_name "Elovl7"; gene_source "ensembl"; gene_biotype "protein_coding"; transcript_name "Elovl7-201"; transcript_source "ensembl"; transcript_biotype "protein_coding"; exon_id "ENSRNOE00000575632"; exon_version "2"; tag "Ensembl_canonical";
2	ENSEMBL114_rn	exon	41562794	41562925	0.16822988451855	+	.	gene_id "ENSRNOG00000010450"; transcript_id "ENSRNOG00000010450_tx_2"; exon_id "2_41562794_41562925_+"; exonnum "2"; txlen "3111";
2	ensembl	start_codon	41562862	41562864	0	+	0	gene_id "ENSRNOG00000010450"; gene_version "7"; transcript_id "ENSRNOT00000014074"; transcript_version "7"; exon_number "2"; gene_name "Elovl7"; gene_source "ensembl"; gene_biotype "protein_coding"; transcript_name "Elovl7-201"; transcript_source "ensembl"; transcript_biotype "protein_coding"; tag "Ensembl_canonical";
2	ensembl	CDS	41562862	41562925	0	+	0	gene_id "ENSRNOG00000010450"; gene_version "7"; transcript_id "ENSRNOT00000014074"; transcript_version "7"; exon_number "2"; gene_name "Elovl7"; gene_source "ensembl"; gene_biotype "protein_coding"; transcript_name "Elovl7-201"; transcript_source "ensembl"; transcript_biotype "protein_coding"; protein_id "ENSRNOP00000014074"; protein_version "5"; tag "Ensembl_canonical";
2	ensembl	exon	41572582	41572772	0	+	.	gene_id "ENSRNOG00000010450"; gene_version "7"; transcript_id "ENSRNOT00000014074"; transcript_version "7"; exon_number "3"; gene_name "Elovl7"; gene_source "ensembl"; gene_biotype "protein_coding"; transcript_name "Elovl7-201"; transcript_source "ensembl"; transcript_biotype "protein_coding"; exon_id "ENSRNOE00000663141"; exon_version "1"; tag "Ensembl_canonical";
2	ensembl	CDS	41572582	41572772	0	+	2	gene_id "ENSRNOG00000010450"; gene_version "7"; transcript_id "ENSRNOT00000014074"; transcript_version "7"; exon_number "3"; gene_name "Elovl7"; gene_source "ensembl"; gene_biotype "protein_coding"; transcript_name "Elovl7-201"; transcript_source "ensembl"; transcript_biotype "protein_coding"; protein_id "ENSRNOP00000014074"; protein_version "5"; tag "Ensembl_canonical";
2	ENSEMBL114_rn	exon	41572582	41572772	0.16822988451855	+	.	gene_id "ENSRNOG00000010450"; transcript_id "ENSRNOG00000010450_tx_2"; exon_id "2_41572582_41572772_+"; exonnum "3"; txlen "3111";
2	ensembl	exon	41576861	41576941	0	+	.	gene_id "ENSRNOG00000010450"; gene_version "7"; transcript_id "ENSRNOT00000014074"; transcript_version "7"; exon_number "4"; gene_name "Elovl7"; gene_source "ensembl"; gene_biotype "protein_coding"; transcript_name "Elovl7-201"; transcript_source "ensembl"; transcript_biotype "protein_coding"; exon_id "ENSRNOE00000098289"; exon_version "3"; tag "Ensembl_canonical";
2	ensembl	CDS	41576861	41576941	0	+	0	gene_id "ENSRNOG00000010450"; gene_version "7"; transcript_id "ENSRNOT00000014074"; transcript_version "7"; exon_number "4"; gene_name "Elovl7"; gene_source "ensembl"; gene_biotype "protein_coding"; transcript_name "Elovl7-201"; transcript_source "ensembl"; transcript_biotype "protein_coding"; protein_id "ENSRNOP00000014074"; protein_version "5"; tag "Ensembl_canonical";
2	ENSEMBL114_rn	exon	41576861	41576941	0.16822988451855	+	.	gene_id "ENSRNOG00000010450"; transcript_id "ENSRNOG00000010450_tx_2"; exon_id "2_41576861_41576941_+"; exonnum "4"; txlen "3111";
2	sraer114_mid	exon	41577943	41578023	0.16822988451855	+	.	gene_id "ENSRNOG00000010450"; transcript_id "ENSRNOG00000010450_tx_2"; exon_id "2_41577943_41578023_+"; exonnum "5"; txlen "3111";
2	ensembl	exon	41578237	41578293	0	+	.	gene_id "ENSRNOG00000010450"; gene_version "7"; transcript_id "ENSRNOT00000014074"; transcript_version "7"; exon_number "5"; gene_name "Elovl7"; gene_source "ensembl"; gene_biotype "protein_coding"; transcript_name "Elovl7-201"; transcript_source "ensembl"; transcript_biotype "protein_coding"; exon_id "ENSRNOE00000098370"; exon_version "1"; tag "Ensembl_canonical";
2	ensembl	CDS	41578237	41578293	0	+	0	gene_id "ENSRNOG00000010450"; gene_version "7"; transcript_id "ENSRNOT00000014074"; transcript_version "7"; exon_number "5"; gene_name "Elovl7"; gene_source "ensembl"; gene_biotype "protein_coding"; transcript_name "Elovl7-201"; transcript_source "ensembl"; transcript_biotype "protein_coding"; protein_id "ENSRNOP00000014074"; protein_version "5"; tag "Ensembl_canonical";
2	ENSEMBL114_rn	exon	41578237	41578293	0.16822988451855	+	.	gene_id "ENSRNOG00000010450"; transcript_id "ENSRNOG00000010450_tx_2"; exon_id "2_41578237_41578293_+"; exonnum "6"; txlen "3111";
2	ensembl	exon	41580684	41580789	0	+	.	gene_id "ENSRNOG00000010450"; gene_version "7"; transcript_id "ENSRNOT00000014074"; transcript_version "7"; exon_number "6"; gene_name "Elovl7"; gene_source "ensembl"; gene_biotype "protein_coding"; transcript_name "Elovl7-201"; transcript_source "ensembl"; transcript_biotype "protein_coding"; exon_id "ENSRNOE00000098407"; exon_version "1"; tag "Ensembl_canonical";
2	ensembl	CDS	41580684	41580789	0	+	0	gene_id "ENSRNOG00000010450"; gene_version "7"; transcript_id "ENSRNOT00000014074"; transcript_version "7"; exon_number "6"; gene_name "Elovl7"; gene_source "ensembl"; gene_biotype "protein_coding"; transcript_name "Elovl7-201"; transcript_source "ensembl"; transcript_biotype "protein_coding"; protein_id "ENSRNOP00000014074"; protein_version "5"; tag "Ensembl_canonical";
2	ENSEMBL114_rn	exon	41580684	41580789	0.16822988451855	+	.	gene_id "ENSRNOG00000010450"; transcript_id "ENSRNOG00000010450_tx_2"; exon_id "2_41580684_41580789_+"; exonnum "7"; txlen "3111";
2	ensembl	exon	41585936	41586072	0	+	.	gene_id "ENSRNOG00000010450"; gene_version "7"; transcript_id "ENSRNOT00000014074"; transcript_version "7"; exon_number "7"; gene_name "Elovl7"; gene_source "ensembl"; gene_biotype "protein_coding"; transcript_name "Elovl7-201"; transcript_source "ensembl"; transcript_biotype "protein_coding"; exon_id "ENSRNOE00000098462"; exon_version "1"; tag "Ensembl_canonical";
2	ensembl	CDS	41585936	41586072	0	+	2	gene_id "ENSRNOG00000010450"; gene_version "7"; transcript_id "ENSRNOT00000014074"; transcript_version "7"; exon_number "7"; gene_name "Elovl7"; gene_source "ensembl"; gene_biotype "protein_coding"; transcript_name "Elovl7-201"; transcript_source "ensembl"; transcript_biotype "protein_coding"; protein_id "ENSRNOP00000014074"; protein_version "5"; tag "Ensembl_canonical";
2	ENSEMBL114_rn	exon	41585936	41586072	0.16822988451855	+	.	gene_id "ENSRNOG00000010450"; transcript_id "ENSRNOG00000010450_tx_2"; exon_id "2_41585936_41586072_+"; exonnum "8"; txlen "3111";
2	ensembl	CDS	41589800	41590006	0	+	0	gene_id "ENSRNOG00000010450"; gene_version "7"; transcript_id "ENSRNOT00000014074"; transcript_version "7"; exon_number "8"; gene_name "Elovl7"; gene_source "ensembl"; gene_biotype "protein_coding"; transcript_name "Elovl7-201"; transcript_source "ensembl"; transcript_biotype "protein_coding"; protein_id "ENSRNOP00000014074"; protein_version "5"; tag "Ensembl_canonical";
2	ensembl	exon	41589800	41592020	0	+	.	gene_id "ENSRNOG00000010450"; gene_version "7"; transcript_id "ENSRNOT00000014074"; transcript_version "7"; exon_number "8"; gene_name "Elovl7"; gene_source "ensembl"; gene_biotype "protein_coding"; transcript_name "Elovl7-201"; transcript_source "ensembl"; transcript_biotype "protein_coding"; exon_id "ENSRNOE00000691983"; exon_version "1"; tag "Ensembl_canonical";
2	ENSEMBL114_rn	exon	41589800	41592020	0.16822988451855	+	.	gene_id "ENSRNOG00000010450"; transcript_id "ENSRNOG00000010450_tx_2"; exon_id "2_41589800_41592020_+"; exonnum "9"; txlen "3111";
2	ensembl	stop_codon	41590007	41590009	0	+	0	gene_id "ENSRNOG00000010450"; gene_version "7"; transcript_id "ENSRNOT00000014074"; transcript_version "7"; exon_number "8"; gene_name "Elovl7"; gene_source "ensembl"; gene_biotype "protein_coding"; transcript_name "Elovl7-201"; transcript_source "ensembl"; transcript_biotype "protein_coding"; tag "Ensembl_canonical";
2	ensembl	three_prime_utr	41590010	41592020	0	+	.	gene_id "ENSRNOG00000010450"; gene_version "7"; transcript_id "ENSRNOT00000014074"; transcript_version "7"; gene_name "Elovl7"; gene_source "ensembl"; gene_biotype "protein_coding"; transcript_name "Elovl7-201"; transcript_source "ensembl"; transcript_biotype "protein_coding"; tag "Ensembl_canonical";
2	ensembl	five_prime_utr	41624922	41625003	0	+	.	gene_id "ENSRNOG00000010701"; gene_version "7"; transcript_id "ENSRNOT00000094559"; transcript_version "2"; gene_name "Depdc1b"; gene_source "ensembl"; gene_biotype "protein_coding"; transcript_name "Depdc1b-202"; transcript_source "ensembl"; transcript_biotype "protein_coding";
2	ensembl	five_prime_utr	41624922	41625003	0	+	.	gene_id "ENSRNOG00000010701"; gene_version "7"; transcript_id "ENSRNOT00000014270"; transcript_version "7"; gene_name "Depdc1b"; gene_source "ensembl"; gene_biotype "protein_coding"; transcript_name "Depdc1b-201"; transcript_source "ensembl"; transcript_biotype "protein_coding"; tag "Ensembl_canonical";
2	ensembl	exon	41624922	41625051	0	+	.	gene_id "ENSRNOG00000010701"; gene_version "7"; transcript_id "ENSRNOT00000094559"; transcript_version "2"; exon_number "1"; gene_name "Depdc1b"; gene_source "ensembl"; gene_biotype "protein_coding"; transcript_name "Depdc1b-202"; transcript_source "ensembl"; transcript_biotype "protein_coding"; exon_id "ENSRNOE00000101226"; exon_version "5";
2	ensembl	exon	41624922	41625051	0	+	.	gene_id "ENSRNOG00000010701"; gene_version "7"; transcript_id "ENSRNOT00000014270"; transcript_version "7"; exon_number "1"; gene_name "Depdc1b"; gene_source "ensembl"; gene_biotype "protein_coding"; transcript_name "Depdc1b-201"; transcript_source "ensembl"; transcript_biotype "protein_coding"; exon_id "ENSRNOE00000101226"; exon_version "5"; tag "Ensembl_canonical";
2	ENSEMBL114_rn	exon	41624922	41625051	0.139782811512135	+	.	gene_id "ENSRNOG00000010701"; transcript_id "ENSRNOG00000010701_tx_2"; exon_id "2_41624922_41625051_+"; exonnum "1"; txlen "1876";
2	ensembl	transcript	41624922	41696379	0	+	.	gene_id "ENSRNOG00000010701"; gene_version "7"; transcript_id "ENSRNOT00000094559"; transcript_version "2"; gene_name "Depdc1b"; gene_source "ensembl"; gene_biotype "protein_coding"; transcript_name "Depdc1b-202"; transcript_source "ensembl"; transcript_biotype "protein_coding";
2	ensembl	gene	41624922	41697202	0	+	.	gene_id "ENSRNOG00000010701"; gene_version "7"; gene_name "Depdc1b"; gene_source "ensembl"; gene_biotype "protein_coding";
2	ensembl	transcript	41624922	41697202	0	+	.	gene_id "ENSRNOG00000010701"; gene_version "7"; transcript_id "ENSRNOT00000014270"; transcript_version "7"; gene_name "Depdc1b"; gene_source "ensembl"; gene_biotype "protein_coding"; transcript_name "Depdc1b-201"; transcript_source "ensembl"; transcript_biotype "protein_coding"; tag "Ensembl_canonical";
2	ensembl	start_codon	41625004	41625006	0	+	0	gene_id "ENSRNOG00000010701"; gene_version "7"; transcript_id "ENSRNOT00000094559"; transcript_version "2"; exon_number "1"; gene_name "Depdc1b"; gene_source "ensembl"; gene_biotype "protein_coding"; transcript_name "Depdc1b-202"; transcript_source "ensembl"; transcript_biotype "protein_coding";
2	ensembl	start_codon	41625004	41625006	0	+	0	gene_id "ENSRNOG00000010701"; gene_version "7"; transcript_id "ENSRNOT00000014270"; transcript_version "7"; exon_number "1"; gene_name "Depdc1b"; gene_source "ensembl"; gene_biotype "protein_coding"; transcript_name "Depdc1b-201"; transcript_source "ensembl"; transcript_biotype "protein_coding"; tag "Ensembl_canonical";
2	ensembl	CDS	41625004	41625051	0	+	0	gene_id "ENSRNOG00000010701"; gene_version "7"; transcript_id "ENSRNOT00000094559"; transcript_version "2"; exon_number "1"; gene_name "Depdc1b"; gene_source "ensembl"; gene_biotype "protein_coding"; transcript_name "Depdc1b-202"; transcript_source "ensembl"; transcript_biotype "protein_coding"; protein_id "ENSRNOP00000089174"; protein_version "1";
2	ensembl	CDS	41625004	41625051	0	+	0	gene_id "ENSRNOG00000010701"; gene_version "7"; transcript_id "ENSRNOT00000014270"; transcript_version "7"; exon_number "1"; gene_name "Depdc1b"; gene_source "ensembl"; gene_biotype "protein_coding"; transcript_name "Depdc1b-201"; transcript_source "ensembl"; transcript_biotype "protein_coding"; protein_id "ENSRNOP00000014270"; protein_version "5"; tag "Ensembl_canonical";
2	ensembl	exon	41631794	41632059	0	+	.	gene_id "ENSRNOG00000010701"; gene_version "7"; transcript_id "ENSRNOT00000094559"; transcript_version "2"; exon_number "2"; gene_name "Depdc1b"; gene_source "ensembl"; gene_biotype "protein_coding"; transcript_name "Depdc1b-202"; transcript_source "ensembl"; transcript_biotype "protein_coding"; exon_id "ENSRNOE00000100491"; exon_version "1";
2	ensembl	CDS	41631794	41632059	0	+	0	gene_id "ENSRNOG00000010701"; gene_version "7"; transcript_id "ENSRNOT00000094559"; transcript_version "2"; exon_number "2"; gene_name "Depdc1b"; gene_source "ensembl"; gene_biotype "protein_coding"; transcript_name "Depdc1b-202"; transcript_source "ensembl"; transcript_biotype "protein_coding"; protein_id "ENSRNOP00000089174"; protein_version "1";
2	ensembl	exon	41631794	41632059	0	+	.	gene_id "ENSRNOG00000010701"; gene_version "7"; transcript_id "ENSRNOT00000014270"; transcript_version "7"; exon_number "2"; gene_name "Depdc1b"; gene_source "ensembl"; gene_biotype "protein_coding"; transcript_name "Depdc1b-201"; transcript_source "ensembl"; transcript_biotype "protein_coding"; exon_id "ENSRNOE00000100491"; exon_version "1"; tag "Ensembl_canonical";
2	ensembl	CDS	41631794	41632059	0	+	0	gene_id "ENSRNOG00000010701"; gene_version "7"; transcript_id "ENSRNOT00000014270"; transcript_version "7"; exon_number "2"; gene_name "Depdc1b"; gene_source "ensembl"; gene_biotype "protein_coding"; transcript_name "Depdc1b-201"; transcript_source "ensembl"; transcript_biotype "protein_coding"; protein_id "ENSRNOP00000014270"; protein_version "5"; tag "Ensembl_canonical";
2	ENSEMBL114_rn	exon	41631794	41632059	0.139782811512135	+	.	gene_id "ENSRNOG00000010701"; transcript_id "ENSRNOG00000010701_tx_2"; exon_id "2_41631794_41632059_+"; exonnum "2"; txlen "1876";
2	ensembl	exon	41663949	41664084	0	+	.	gene_id "ENSRNOG00000010701"; gene_version "7"; transcript_id "ENSRNOT00000094559"; transcript_version "2"; exon_number "3"; gene_name "Depdc1b"; gene_source "ensembl"; gene_biotype "protein_coding"; transcript_name "Depdc1b-202"; transcript_source "ensembl"; transcript_biotype "protein_coding"; exon_id "ENSRNOE00000100527"; exon_version "1";
2	ensembl	CDS	41663949	41664084	0	+	1	gene_id "ENSRNOG00000010701"; gene_version "7"; transcript_id "ENSRNOT00000094559"; transcript_version "2"; exon_number "3"; gene_name "Depdc1b"; gene_source "ensembl"; gene_biotype "protein_coding"; transcript_name "Depdc1b-202"; transcript_source "ensembl"; transcript_biotype "protein_coding"; protein_id "ENSRNOP00000089174"; protein_version "1";
2	ensembl	exon	41663949	41664084	0	+	.	gene_id "ENSRNOG00000010701"; gene_version "7"; transcript_id "ENSRNOT00000014270"; transcript_version "7"; exon_number "3"; gene_name "Depdc1b"; gene_source "ensembl"; gene_biotype "protein_coding"; transcript_name "Depdc1b-201"; transcript_source "ensembl"; transcript_biotype "protein_coding"; exon_id "ENSRNOE00000100527"; exon_version "1"; tag "Ensembl_canonical";
2	ensembl	CDS	41663949	41664084	0	+	1	gene_id "ENSRNOG00000010701"; gene_version "7"; transcript_id "ENSRNOT00000014270"; transcript_version "7"; exon_number "3"; gene_name "Depdc1b"; gene_source "ensembl"; gene_biotype "protein_coding"; transcript_name "Depdc1b-201"; transcript_source "ensembl"; transcript_biotype "protein_coding"; protein_id "ENSRNOP00000014270"; protein_version "5"; tag "Ensembl_canonical";
2	ENSEMBL114_rn	exon	41663949	41664084	0.139782811512135	+	.	gene_id "ENSRNOG00000010701"; transcript_id "ENSRNOG00000010701_tx_2"; exon_id "2_41663949_41664084_+"; exonnum "3"; txlen "1876";
2	ensembl	exon	41668071	41668198	0	+	.	gene_id "ENSRNOG00000010701"; gene_version "7"; transcript_id "ENSRNOT00000094559"; transcript_version "2"; exon_number "4"; gene_name "Depdc1b"; gene_source "ensembl"; gene_biotype "protein_coding"; transcript_name "Depdc1b-202"; transcript_source "ensembl"; transcript_biotype "protein_coding"; exon_id "ENSRNOE00000100569"; exon_version "1";
2	ensembl	CDS	41668071	41668198	0	+	0	gene_id "ENSRNOG00000010701"; gene_version "7"; transcript_id "ENSRNOT00000094559"; transcript_version "2"; exon_number "4"; gene_name "Depdc1b"; gene_source "ensembl"; gene_biotype "protein_coding"; transcript_name "Depdc1b-202"; transcript_source "ensembl"; transcript_biotype "protein_coding"; protein_id "ENSRNOP00000089174"; protein_version "1";
2	ensembl	exon	41668071	41668198	0	+	.	gene_id "ENSRNOG00000010701"; gene_version "7"; transcript_id "ENSRNOT00000014270"; transcript_version "7"; exon_number "4"; gene_name "Depdc1b"; gene_source "ensembl"; gene_biotype "protein_coding"; transcript_name "Depdc1b-201"; transcript_source "ensembl"; transcript_biotype "protein_coding"; exon_id "ENSRNOE00000100569"; exon_version "1"; tag "Ensembl_canonical";
2	ensembl	CDS	41668071	41668198	0	+	0	gene_id "ENSRNOG00000010701"; gene_version "7"; transcript_id "ENSRNOT00000014270"; transcript_version "7"; exon_number "4"; gene_name "Depdc1b"; gene_source "ensembl"; gene_biotype "protein_coding"; transcript_name "Depdc1b-201"; transcript_source "ensembl"; transcript_biotype "protein_coding"; protein_id "ENSRNOP00000014270"; protein_version "5"; tag "Ensembl_canonical";
2	ENSEMBL114_rn	exon	41668071	41668198	0.139782811512135	+	.	gene_id "ENSRNOG00000010701"; transcript_id "ENSRNOG00000010701_tx_2"; exon_id "2_41668071_41668198_+"; exonnum "4"; txlen "1876";
2	ensembl	exon	41669230	41669360	0	+	.	gene_id "ENSRNOG00000010701"; gene_version "7"; transcript_id "ENSRNOT00000094559"; transcript_version "2"; exon_number "5"; gene_name "Depdc1b"; gene_source "ensembl"; gene_biotype "protein_coding"; transcript_name "Depdc1b-202"; transcript_source "ensembl"; transcript_biotype "protein_coding"; exon_id "ENSRNOE00000100626"; exon_version "1";
2	ensembl	CDS	41669230	41669360	0	+	1	gene_id "ENSRNOG00000010701"; gene_version "7"; transcript_id "ENSRNOT00000094559"; transcript_version "2"; exon_number "5"; gene_name "Depdc1b"; gene_source "ensembl"; gene_biotype "protein_coding"; transcript_name "Depdc1b-202"; transcript_source "ensembl"; transcript_biotype "protein_coding"; protein_id "ENSRNOP00000089174"; protein_version "1";
2	ensembl	exon	41669230	41669360	0	+	.	gene_id "ENSRNOG00000010701"; gene_version "7"; transcript_id "ENSRNOT00000014270"; transcript_version "7"; exon_number "5"; gene_name "Depdc1b"; gene_source "ensembl"; gene_biotype "protein_coding"; transcript_name "Depdc1b-201"; transcript_source "ensembl"; transcript_biotype "protein_coding"; exon_id "ENSRNOE00000100626"; exon_version "1"; tag "Ensembl_canonical";
2	ensembl	CDS	41669230	41669360	0	+	1	gene_id "ENSRNOG00000010701"; gene_version "7"; transcript_id "ENSRNOT00000014270"; transcript_version "7"; exon_number "5"; gene_name "Depdc1b"; gene_source "ensembl"; gene_biotype "protein_coding"; transcript_name "Depdc1b-201"; transcript_source "ensembl"; transcript_biotype "protein_coding"; protein_id "ENSRNOP00000014270"; protein_version "5"; tag "Ensembl_canonical";
2	ENSEMBL114_rn	exon	41669230	41669360	0.139782811512135	+	.	gene_id "ENSRNOG00000010701"; transcript_id "ENSRNOG00000010701_tx_2"; exon_id "2_41669230_41669360_+"; exonnum "5"; txlen "1876";
2	ensembl	exon	41671949	41671996	0	+	.	gene_id "ENSRNOG00000010701"; gene_version "7"; transcript_id "ENSRNOT00000094559"; transcript_version "2"; exon_number "6"; gene_name "Depdc1b"; gene_source "ensembl"; gene_biotype "protein_coding"; transcript_name "Depdc1b-202"; transcript_source "ensembl"; transcript_biotype "protein_coding"; exon_id "ENSRNOE00000100679"; exon_version "1";
2	ensembl	CDS	41671949	41671996	0	+	2	gene_id "ENSRNOG00000010701"; gene_version "7"; transcript_id "ENSRNOT00000094559"; transcript_version "2"; exon_number "6"; gene_name "Depdc1b"; gene_source "ensembl"; gene_biotype "protein_coding"; transcript_name "Depdc1b-202"; transcript_source "ensembl"; transcript_biotype "protein_coding"; protein_id "ENSRNOP00000089174"; protein_version "1";
2	ensembl	exon	41671949	41671996	0	+	.	gene_id "ENSRNOG00000010701"; gene_version "7"; transcript_id "ENSRNOT00000014270"; transcript_version "7"; exon_number "6"; gene_name "Depdc1b"; gene_source "ensembl"; gene_biotype "protein_coding"; transcript_name "Depdc1b-201"; transcript_source "ensembl"; transcript_biotype "protein_coding"; exon_id "ENSRNOE00000100679"; exon_version "1"; tag "Ensembl_canonical";
2	ensembl	CDS	41671949	41671996	0	+	2	gene_id "ENSRNOG00000010701"; gene_version "7"; transcript_id "ENSRNOT00000014270"; transcript_version "7"; exon_number "6"; gene_name "Depdc1b"; gene_source "ensembl"; gene_biotype "protein_coding"; transcript_name "Depdc1b-201"; transcript_source "ensembl"; transcript_biotype "protein_coding"; protein_id "ENSRNOP00000014270"; protein_version "5"; tag "Ensembl_canonical";
2	ENSEMBL114_rn	exon	41671949	41671996	0.139782811512135	+	.	gene_id "ENSRNOG00000010701"; transcript_id "ENSRNOG00000010701_tx_2"; exon_id "2_41671949_41671996_+"; exonnum "6"; txlen "1876";
2	ensembl	exon	41676723	41676863	0	+	.	gene_id "ENSRNOG00000010701"; gene_version "7"; transcript_id "ENSRNOT00000094559"; transcript_version "2"; exon_number "7"; gene_name "Depdc1b"; gene_source "ensembl"; gene_biotype "protein_coding"; transcript_name "Depdc1b-202"; transcript_source "ensembl"; transcript_biotype "protein_coding"; exon_id "ENSRNOE00000100736"; exon_version "1";
2	ensembl	CDS	41676723	41676863	0	+	2	gene_id "ENSRNOG00000010701"; gene_version "7"; transcript_id "ENSRNOT00000094559"; transcript_version "2"; exon_number "7"; gene_name "Depdc1b"; gene_source "ensembl"; gene_biotype "protein_coding"; transcript_name "Depdc1b-202"; transcript_source "ensembl"; transcript_biotype "protein_coding"; protein_id "ENSRNOP00000089174"; protein_version "1";
2	ensembl	exon	41676723	41676863	0	+	.	gene_id "ENSRNOG00000010701"; gene_version "7"; transcript_id "ENSRNOT00000014270"; transcript_version "7"; exon_number "7"; gene_name "Depdc1b"; gene_source "ensembl"; gene_biotype "protein_coding"; transcript_name "Depdc1b-201"; transcript_source "ensembl"; transcript_biotype "protein_coding"; exon_id "ENSRNOE00000100736"; exon_version "1"; tag "Ensembl_canonical";
2	ensembl	CDS	41676723	41676863	0	+	2	gene_id "ENSRNOG00000010701"; gene_version "7"; transcript_id "ENSRNOT00000014270"; transcript_version "7"; exon_number "7"; gene_name "Depdc1b"; gene_source "ensembl"; gene_biotype "protein_coding"; transcript_name "Depdc1b-201"; transcript_source "ensembl"; transcript_biotype "protein_coding"; protein_id "ENSRNOP00000014270"; protein_version "5"; tag "Ensembl_canonical";
2	ENSEMBL114_rn	exon	41676723	41676863	0.139782811512135	+	.	gene_id "ENSRNOG00000010701"; transcript_id "ENSRNOG00000010701_tx_2"; exon_id "2_41676723_41676863_+"; exonnum "7"; txlen "1876";
2	sraer114_mid	exon	41681652	41681755	0.139782811512135	+	.	gene_id "ENSRNOG00000010701"; transcript_id "ENSRNOG00000010701_tx_2"; exon_id "2_41681652_41681755_+"; exonnum "8"; txlen "1876";
2	sraer114_mid	exon	41682473	41682572	0.139782811512135	+	.	gene_id "ENSRNOG00000010701"; transcript_id "ENSRNOG00000010701_tx_2"; exon_id "2_41682473_41682572_+"; exonnum "9"; txlen "1876";
2	ensembl	exon	41689831	41689997	0	+	.	gene_id "ENSRNOG00000010701"; gene_version "7"; transcript_id "ENSRNOT00000094559"; transcript_version "2"; exon_number "8"; gene_name "Depdc1b"; gene_source "ensembl"; gene_biotype "protein_coding"; transcript_name "Depdc1b-202"; transcript_source "ensembl"; transcript_biotype "protein_coding"; exon_id "ENSRNOE00000101640"; exon_version "1";
2	ensembl	CDS	41689831	41689997	0	+	2	gene_id "ENSRNOG00000010701"; gene_version "7"; transcript_id "ENSRNOT00000094559"; transcript_version "2"; exon_number "8"; gene_name "Depdc1b"; gene_source "ensembl"; gene_biotype "protein_coding"; transcript_name "Depdc1b-202"; transcript_source "ensembl"; transcript_biotype "protein_coding"; protein_id "ENSRNOP00000089174"; protein_version "1";
2	ensembl	exon	41689831	41689997	0	+	.	gene_id "ENSRNOG00000010701"; gene_version "7"; transcript_id "ENSRNOT00000014270"; transcript_version "7"; exon_number "8"; gene_name "Depdc1b"; gene_source "ensembl"; gene_biotype "protein_coding"; transcript_name "Depdc1b-201"; transcript_source "ensembl"; transcript_biotype "protein_coding"; exon_id "ENSRNOE00000101640"; exon_version "1"; tag "Ensembl_canonical";
2	ensembl	CDS	41689831	41689997	0	+	2	gene_id "ENSRNOG00000010701"; gene_version "7"; transcript_id "ENSRNOT00000014270"; transcript_version "7"; exon_number "8"; gene_name "Depdc1b"; gene_source "ensembl"; gene_biotype "protein_coding"; transcript_name "Depdc1b-201"; transcript_source "ensembl"; transcript_biotype "protein_coding"; protein_id "ENSRNOP00000014270"; protein_version "5"; tag "Ensembl_canonical";
2	ENSEMBL114_rn	exon	41689831	41689997	0.139782811512135	+	.	gene_id "ENSRNOG00000010701"; transcript_id "ENSRNOG00000010701_tx_2"; exon_id "2_41689831_41689997_+"; exonnum "10"; txlen "1876";
2	ensembl	exon	41692147	41692323	0	+	.	gene_id "ENSRNOG00000010701"; gene_version "7"; transcript_id "ENSRNOT00000094559"; transcript_version "2"; exon_number "9"; gene_name "Depdc1b"; gene_source "ensembl"; gene_biotype "protein_coding"; transcript_name "Depdc1b-202"; transcript_source "ensembl"; transcript_biotype "protein_coding"; exon_id "ENSRNOE00000101783"; exon_version "2";
2	ensembl	CDS	41692147	41692323	0	+	0	gene_id "ENSRNOG00000010701"; gene_version "7"; transcript_id "ENSRNOT00000094559"; transcript_version "2"; exon_number "9"; gene_name "Depdc1b"; gene_source "ensembl"; gene_biotype "protein_coding"; transcript_name "Depdc1b-202"; transcript_source "ensembl"; transcript_biotype "protein_coding"; protein_id "ENSRNOP00000089174"; protein_version "1";
2	ensembl	exon	41692147	41692323	0	+	.	gene_id "ENSRNOG00000010701"; gene_version "7"; transcript_id "ENSRNOT00000014270"; transcript_version "7"; exon_number "9"; gene_name "Depdc1b"; gene_source "ensembl"; gene_biotype "protein_coding"; transcript_name "Depdc1b-201"; transcript_source "ensembl"; transcript_biotype "protein_coding"; exon_id "ENSRNOE00000101783"; exon_version "2"; tag "Ensembl_canonical";
2	ensembl	CDS	41692147	41692323	0	+	0	gene_id "ENSRNOG00000010701"; gene_version "7"; transcript_id "ENSRNOT00000014270"; transcript_version "7"; exon_number "9"; gene_name "Depdc1b"; gene_source "ensembl"; gene_biotype "protein_coding"; transcript_name "Depdc1b-201"; transcript_source "ensembl"; transcript_biotype "protein_coding"; protein_id "ENSRNOP00000014270"; protein_version "5"; tag "Ensembl_canonical";
2	ENSEMBL114_rn	exon	41692147	41692323	0.139782811512135	+	.	gene_id "ENSRNOG00000010701"; transcript_id "ENSRNOG00000010701_tx_2"; exon_id "2_41692147_41692323_+"; exonnum "11"; txlen "1876";
2	ensembl	exon	41694431	41694616	0	+	.	gene_id "ENSRNOG00000010701"; gene_version "7"; transcript_id "ENSRNOT00000014270"; transcript_version "7"; exon_number "10"; gene_name "Depdc1b"; gene_source "ensembl"; gene_biotype "protein_coding"; transcript_name "Depdc1b-201"; transcript_source "ensembl"; transcript_biotype "protein_coding"; exon_id "ENSRNOE00000101015"; exon_version "1"; tag "Ensembl_canonical";
2	ensembl	CDS	41694431	41694616	0	+	0	gene_id "ENSRNOG00000010701"; gene_version "7"; transcript_id "ENSRNOT00000014270"; transcript_version "7"; exon_number "10"; gene_name "Depdc1b"; gene_source "ensembl"; gene_biotype "protein_coding"; transcript_name "Depdc1b-201"; transcript_source "ensembl"; transcript_biotype "protein_coding"; protein_id "ENSRNOP00000014270"; protein_version "5"; tag "Ensembl_canonical";
2	ENSEMBL114_rn	exon	41694431	41694616	0.139782811512135	+	.	gene_id "ENSRNOG00000010701"; transcript_id "ENSRNOG00000010701_tx_2"; exon_id "2_41694431_41694616_+"; exonnum "12"; txlen "1876";
2	ensembl	CDS	41696218	41696376	0	+	0	gene_id "ENSRNOG00000010701"; gene_version "7"; transcript_id "ENSRNOT00000094559"; transcript_version "2"; exon_number "10"; gene_name "Depdc1b"; gene_source "ensembl"; gene_biotype "protein_coding"; transcript_name "Depdc1b-202"; transcript_source "ensembl"; transcript_biotype "protein_coding"; protein_id "ENSRNOP00000089174"; protein_version "1";
2	ensembl	CDS	41696218	41696376	0	+	0	gene_id "ENSRNOG00000010701"; gene_version "7"; transcript_id "ENSRNOT00000014270"; transcript_version "7"; exon_number "11"; gene_name "Depdc1b"; gene_source "ensembl"; gene_biotype "protein_coding"; transcript_name "Depdc1b-201"; transcript_source "ensembl"; transcript_biotype "protein_coding"; protein_id "ENSRNOP00000014270"; protein_version "5"; tag "Ensembl_canonical";
2	ensembl	exon	41696218	41696379	0	+	.	gene_id "ENSRNOG00000010701"; gene_version "7"; transcript_id "ENSRNOT00000094559"; transcript_version "2"; exon_number "10"; gene_name "Depdc1b"; gene_source "ensembl"; gene_biotype "protein_coding"; transcript_name "Depdc1b-202"; transcript_source "ensembl"; transcript_biotype "protein_coding"; exon_id "ENSRNOE00000636228"; exon_version "1";
2	ENSEMBL114_rn	exon	41696218	41696379	0.139782811512135	+	.	gene_id "ENSRNOG00000010701"; transcript_id "ENSRNOG00000010701_tx_2"; exon_id "2_41696218_41696379_+"; exonnum "13"; txlen "1876";
2	ensembl	exon	41696218	41697202	0	+	.	gene_id "ENSRNOG00000010701"; gene_version "7"; transcript_id "ENSRNOT00000014270"; transcript_version "7"; exon_number "11"; gene_name "Depdc1b"; gene_source "ensembl"; gene_biotype "protein_coding"; transcript_name "Depdc1b-201"; transcript_source "ensembl"; transcript_biotype "protein_coding"; exon_id "ENSRNOE00000101067"; exon_version "3"; tag "Ensembl_canonical";
2	ensembl	stop_codon	41696377	41696379	0	+	0	gene_id "ENSRNOG00000010701"; gene_version "7"; transcript_id "ENSRNOT00000094559"; transcript_version "2"; exon_number "10"; gene_name "Depdc1b"; gene_source "ensembl"; gene_biotype "protein_coding"; transcript_name "Depdc1b-202"; transcript_source "ensembl"; transcript_biotype "protein_coding";
2	ensembl	stop_codon	41696377	41696379	0	+	0	gene_id "ENSRNOG00000010701"; gene_version "7"; transcript_id "ENSRNOT00000014270"; transcript_version "7"; exon_number "11"; gene_name "Depdc1b"; gene_source "ensembl"; gene_biotype "protein_coding"; transcript_name "Depdc1b-201"; transcript_source "ensembl"; transcript_biotype "protein_coding"; tag "Ensembl_canonical";
2	ensembl	three_prime_utr	41696380	41697202	0	+	.	gene_id "ENSRNOG00000010701"; gene_version "7"; transcript_id "ENSRNOT00000014270"; transcript_version "7"; gene_name "Depdc1b"; gene_source "ensembl"; gene_biotype "protein_coding"; transcript_name "Depdc1b-201"; transcript_source "ensembl"; transcript_biotype "protein_coding"; tag "Ensembl_canonical";
2	ensembl	exon	41697741	41698058	0	+	.	gene_id "ENSRNOG00000085523"; gene_version "1"; transcript_id "ENSRNOT00000158313"; transcript_version "1"; exon_number "1"; gene_source "ensembl"; gene_biotype "lncRNA"; transcript_source "ensembl"; transcript_biotype "lncRNA"; exon_id "ENSRNOE00000712945"; exon_version "1";
2	ensembl	exon	41697741	41698058	0	+	.	gene_id "ENSRNOG00000085523"; gene_version "1"; transcript_id "ENSRNOT00000160169"; transcript_version "1"; exon_number "1"; gene_source "ensembl"; gene_biotype "lncRNA"; transcript_source "ensembl"; transcript_biotype "lncRNA"; exon_id "ENSRNOE00000712945"; exon_version "1";
2	ensembl	transcript	41697741	41702654	0	+	.	gene_id "ENSRNOG00000085523"; gene_version "1"; transcript_id "ENSRNOT00000160169"; transcript_version "1"; gene_source "ensembl"; gene_biotype "lncRNA"; transcript_source "ensembl"; transcript_biotype "lncRNA";
2	ensembl	transcript	41697741	41748421	0	+	.	gene_id "ENSRNOG00000085523"; gene_version "1"; transcript_id "ENSRNOT00000158313"; transcript_version "1"; gene_source "ensembl"; gene_biotype "lncRNA"; transcript_source "ensembl"; transcript_biotype "lncRNA";
2	ensembl	gene	41697741	41991705	0	+	.	gene_id "ENSRNOG00000085523"; gene_version "1"; gene_source "ensembl"; gene_biotype "lncRNA";
2	ensembl	exon	41697824	41698058	0	+	.	gene_id "ENSRNOG00000085523"; gene_version "1"; transcript_id "ENSRNOT00000151545"; transcript_version "1"; exon_number "1"; gene_source "ensembl"; gene_biotype "lncRNA"; transcript_source "ensembl"; transcript_biotype "lncRNA"; exon_id "ENSRNOE00000762184"; exon_version "1"; tag "Ensembl_canonical";
2	ENSEMBL114_rn	exon	41697824	41698058	0.107918851673325	+	.	gene_id "ENSRNOG00000085523"; transcript_id "ENSRNOG00000085523_tx_8"; exon_id "2_41697824_41698058_+"; exonnum "1"; txlen "655";
2	ensembl	transcript	41697824	41991705	0	+	.	gene_id "ENSRNOG00000085523"; gene_version "1"; transcript_id "ENSRNOT00000151545"; transcript_version "1"; gene_source "ensembl"; gene_biotype "lncRNA"; transcript_source "ensembl"; transcript_biotype "lncRNA"; tag "Ensembl_canonical";
2	ensembl	exon	41698471	41698558	0	+	.	gene_id "ENSRNOG00000085523"; gene_version "1"; transcript_id "ENSRNOT00000129613"; transcript_version "1"; exon_number "1"; gene_source "ensembl"; gene_biotype "lncRNA"; transcript_source "ensembl"; transcript_biotype "lncRNA"; exon_id "ENSRNOE00000743851"; exon_version "1";
2	ENSEMBL114_rn	exon	41698471	41698558	0.0835465516323388	+	.	gene_id "ENSRNOG00000085523"; transcript_id "ENSRNOG00000085523_tx_13"; exon_id "2_41698471_41698558_+"; exonnum "1"; txlen "508";
2	ensembl	transcript	41698471	41702996	0	+	.	gene_id "ENSRNOG00000085523"; gene_version "1"; transcript_id "ENSRNOT00000129613"; transcript_version "1"; gene_source "ensembl"; gene_biotype "lncRNA"; transcript_source "ensembl"; transcript_biotype "lncRNA";
2	ensembl	exon	41700002	41700187	0	+	.	gene_id "ENSRNOG00000085523"; gene_version "1"; transcript_id "ENSRNOT00000160169"; transcript_version "1"; exon_number "2"; gene_source "ensembl"; gene_biotype "lncRNA"; transcript_source "ensembl"; transcript_biotype "lncRNA"; exon_id "ENSRNOE00000746474"; exon_version "1";
2	ensembl	exon	41700007	41700187	0	+	.	gene_id "ENSRNOG00000085523"; gene_version "1"; transcript_id "ENSRNOT00000158313"; transcript_version "1"; exon_number "2"; gene_source "ensembl"; gene_biotype "lncRNA"; transcript_source "ensembl"; transcript_biotype "lncRNA"; exon_id "ENSRNOE00000815988"; exon_version "1";
2	ensembl	exon	41700007	41700187	0	+	.	gene_id "ENSRNOG00000085523"; gene_version "1"; transcript_id "ENSRNOT00000129613"; transcript_version "1"; exon_number "2"; gene_source "ensembl"; gene_biotype "lncRNA"; transcript_source "ensembl"; transcript_biotype "lncRNA"; exon_id "ENSRNOE00000815988"; exon_version "1";
2	ENSEMBL114_rn	exon	41700007	41700187	0.0835465516323388	+	.	gene_id "ENSRNOG00000085523"; transcript_id "ENSRNOG00000085523_tx_13"; exon_id "2_41700007_41700187_+"; exonnum "2"; txlen "508";
2	ENSEMBL114_rn	exon	41700007	41700187	0.00498582310118951	+	.	gene_id "ENSRNOG00000085523"; transcript_id "ENSRNOG00000085523_tx_31"; exon_id "2_41700007_41700187_+"; exonnum "1"; txlen "1174";
2	ENSEMBL114_rn	exon	41700007	41700187	0.107918851673325	+	.	gene_id "ENSRNOG00000085523"; transcript_id "ENSRNOG00000085523_tx_8"; exon_id "2_41700007_41700187_+"; exonnum "2"; txlen "655";
2	ensembl	exon	41702508	41702654	0	+	.	gene_id "ENSRNOG00000085523"; gene_version "1"; transcript_id "ENSRNOT00000158313"; transcript_version "1"; exon_number "3"; gene_source "ensembl"; gene_biotype "lncRNA"; transcript_source "ensembl"; transcript_biotype "lncRNA"; exon_id "ENSRNOE00000701399"; exon_version "1";
2	ensembl	exon	41702508	41702654	0	+	.	gene_id "ENSRNOG00000085523"; gene_version "1"; transcript_id "ENSRNOT00000160169"; transcript_version "1"; exon_number "3"; gene_source "ensembl"; gene_biotype "lncRNA"; transcript_source "ensembl"; transcript_biotype "lncRNA"; exon_id "ENSRNOE00000701399"; exon_version "1";
2	ensembl	exon	41702508	41702654	0	+	.	gene_id "ENSRNOG00000085523"; gene_version "1"; transcript_id "ENSRNOT00000151545"; transcript_version "1"; exon_number "2"; gene_source "ensembl"; gene_biotype "lncRNA"; transcript_source "ensembl"; transcript_biotype "lncRNA"; exon_id "ENSRNOE00000701399"; exon_version "1"; tag "Ensembl_canonical";
2	ENSEMBL114_rn	exon	41702508	41702654	0.0835465516323388	+	.	gene_id "ENSRNOG00000085523"; transcript_id "ENSRNOG00000085523_tx_13"; exon_id "2_41702508_41702654_+"; exonnum "3"; txlen "508";
2	ENSEMBL114_rn	exon	41702508	41702654	0.00498582310118951	+	.	gene_id "ENSRNOG00000085523"; transcript_id "ENSRNOG00000085523_tx_31"; exon_id "2_41702508_41702654_+"; exonnum "2"; txlen "1174";
2	ENSEMBL114_rn	exon	41702508	41702654	0.107918851673325	+	.	gene_id "ENSRNOG00000085523"; transcript_id "ENSRNOG00000085523_tx_8"; exon_id "2_41702508_41702654_+"; exonnum "3"; txlen "655";
2	ensembl	exon	41702508	41702996	0	+	.	gene_id "ENSRNOG00000085523"; gene_version "1"; transcript_id "ENSRNOT00000129613"; transcript_version "1"; exon_number "3"; gene_source "ensembl"; gene_biotype "lncRNA"; transcript_source "ensembl"; transcript_biotype "lncRNA"; exon_id "ENSRNOE00000716231"; exon_version "1";
2	ensembl	exon	41748333	41748421	0	+	.	gene_id "ENSRNOG00000085523"; gene_version "1"; transcript_id "ENSRNOT00000158313"; transcript_version "1"; exon_number "4"; gene_source "ensembl"; gene_biotype "lncRNA"; transcript_source "ensembl"; transcript_biotype "lncRNA"; exon_id "ENSRNOE00000775558"; exon_version "1";
2	sraer114_mid	exon	41748333	41748424	0.0835465516323388	+	.	gene_id "ENSRNOG00000085523"; transcript_id "ENSRNOG00000085523_tx_13"; exon_id "2_41748333_41748424_+"; exonnum "4"; txlen "508";
2	sraer114_mid	exon	41748333	41748424	0.00498582310118951	+	.	gene_id "ENSRNOG00000085523"; transcript_id "ENSRNOG00000085523_tx_31"; exon_id "2_41748333_41748424_+"; exonnum "3"; txlen "1174";
2	sraer114_mid	exon	41748333	41748424	0.107918851673325	+	.	gene_id "ENSRNOG00000085523"; transcript_id "ENSRNOG00000085523_tx_8"; exon_id "2_41748333_41748424_+"; exonnum "4"; txlen "655";
2	sraer114_mid	exon	41750189	41750275	0.00498582310118951	+	.	gene_id "ENSRNOG00000085523"; transcript_id "ENSRNOG00000085523_tx_31"; exon_id "2_41750189_41750275_+"; exonnum "4"; txlen "1174";
2	ensembl	exon	41750228	41750275	0	+	.	gene_id "ENSRNOG00000085523"; gene_version "1"; transcript_id "ENSRNOT00000147969"; transcript_version "1"; exon_number "1"; gene_source "ensembl"; gene_biotype "lncRNA"; transcript_source "ensembl"; transcript_biotype "lncRNA"; exon_id "ENSRNOE00000774855"; exon_version "1";
2	ensembl	transcript	41750228	41822976	0	+	.	gene_id "ENSRNOG00000085523"; gene_version "1"; transcript_id "ENSRNOT00000147969"; transcript_version "1"; gene_source "ensembl"; gene_biotype "lncRNA"; transcript_source "ensembl"; transcript_biotype "lncRNA";
2	ensembl	exon	41753686	41753782	0	+	.	gene_id "ENSRNOG00000085523"; gene_version "1"; transcript_id "ENSRNOT00000147969"; transcript_version "1"; exon_number "2"; gene_source "ensembl"; gene_biotype "lncRNA"; transcript_source "ensembl"; transcript_biotype "lncRNA"; exon_id "ENSRNOE00000694395"; exon_version "1";
2	ENSEMBL114_rn	exon	41753686	41753782	0.0770110524361115	+	.	gene_id "ENSRNOG00000085523"; transcript_id "ENSRNOG00000085523_tx_15"; exon_id "2_41753686_41753782_+"; exonnum "1"; txlen "615";
2	ENSEMBL114_rn	exon	41753686	41753782	0.0770110524361115	+	.	gene_id "ENSRNOG00000085523"; transcript_id "ENSRNOG00000085523_tx_16"; exon_id "2_41753686_41753782_+"; exonnum "1"; txlen "537";
2	ENSEMBL114_rn	exon	41753686	41753782	0.0497407639497431	+	.	gene_id "ENSRNOG00000085523"; transcript_id "ENSRNOG00000085523_tx_26"; exon_id "2_41753686_41753782_+"; exonnum "1"; txlen "611";
2	ENSEMBL114_rn	exon	41753686	41753782	0.0497407639497431	+	.	gene_id "ENSRNOG00000085523"; transcript_id "ENSRNOG00000085523_tx_27"; exon_id "2_41753686_41753782_+"; exonnum "1"; txlen "533";
2	ENSEMBL114_rn	exon	41753686	41753782	0.0489471140179584	+	.	gene_id "ENSRNOG00000085523"; transcript_id "ENSRNOG00000085523_tx_28"; exon_id "2_41753686_41753782_+"; exonnum "1"; txlen "698";
2	ENSEMBL114_rn	exon	41753686	41753782	0.0489471140179584	+	.	gene_id "ENSRNOG00000085523"; transcript_id "ENSRNOG00000085523_tx_29"; exon_id "2_41753686_41753782_+"; exonnum "1"; txlen "620";
2	ENSEMBL114_rn	exon	41753686	41753782	0.00498582310118951	+	.	gene_id "ENSRNOG00000085523"; transcript_id "ENSRNOG00000085523_tx_31"; exon_id "2_41753686_41753782_+"; exonnum "5"; txlen "1174";
2	sraer114_es	exon	41756717	41756829	0.0881838347088807	+	.	gene_id "ENSRNOG00000085523"; transcript_id "ENSRNOG00000085523_tx_11"; exon_id "2_41756717_41756829_+"; exonnum "1"; txlen "652";
2	ensembl	exon	41756873	41756989	0	+	.	gene_id "ENSRNOG00000085523"; gene_version "1"; transcript_id "ENSRNOT00000151545"; transcript_version "1"; exon_number "3"; gene_source "ensembl"; gene_biotype "lncRNA"; transcript_source "ensembl"; transcript_biotype "lncRNA"; exon_id "ENSRNOE00000610852"; exon_version "1"; tag "Ensembl_canonical";
2	ensembl	exon	41756873	41756989	0	+	.	gene_id "ENSRNOG00000085523"; gene_version "1"; transcript_id "ENSRNOT00000147969"; transcript_version "1"; exon_number "3"; gene_source "ensembl"; gene_biotype "lncRNA"; transcript_source "ensembl"; transcript_biotype "lncRNA"; exon_id "ENSRNOE00000610852"; exon_version "1";
2	ENSEMBL114_rn	exon	41756873	41756989	0.0770110524361115	+	.	gene_id "ENSRNOG00000085523"; transcript_id "ENSRNOG00000085523_tx_15"; exon_id "2_41756873_41756989_+"; exonnum "2"; txlen "615";
2	ENSEMBL114_rn	exon	41756873	41756989	0.0770110524361115	+	.	gene_id "ENSRNOG00000085523"; transcript_id "ENSRNOG00000085523_tx_16"; exon_id "2_41756873_41756989_+"; exonnum "2"; txlen "537";
2	ENSEMBL114_rn	exon	41756873	41756989	0.0497407639497431	+	.	gene_id "ENSRNOG00000085523"; transcript_id "ENSRNOG00000085523_tx_26"; exon_id "2_41756873_41756989_+"; exonnum "2"; txlen "611";
2	ENSEMBL114_rn	exon	41756873	41756989	0.0497407639497431	+	.	gene_id "ENSRNOG00000085523"; transcript_id "ENSRNOG00000085523_tx_27"; exon_id "2_41756873_41756989_+"; exonnum "2"; txlen "533";
2	ENSEMBL114_rn	exon	41756873	41756989	0.0489471140179584	+	.	gene_id "ENSRNOG00000085523"; transcript_id "ENSRNOG00000085523_tx_28"; exon_id "2_41756873_41756989_+"; exonnum "2"; txlen "698";
2	ENSEMBL114_rn	exon	41756873	41756989	0.0489471140179584	+	.	gene_id "ENSRNOG00000085523"; transcript_id "ENSRNOG00000085523_tx_29"; exon_id "2_41756873_41756989_+"; exonnum "2"; txlen "620";
2	ENSEMBL114_rn	exon	41756873	41756989	0.00498582310118951	+	.	gene_id "ENSRNOG00000085523"; transcript_id "ENSRNOG00000085523_tx_31"; exon_id "2_41756873_41756989_+"; exonnum "6"; txlen "1174";
2	sraer114_es	exon	41808646	41808817	0.0963919314295848	+	.	gene_id "ENSRNOG00000085523"; transcript_id "ENSRNOG00000085523_tx_10"; exon_id "2_41808646_41808817_+"; exonnum "1"; txlen "711";
2	sraer114_es	exon	41810790	41810907	4.05171473381521	+	.	gene_id "ENSRNOG00000085523"; transcript_id "ENSRNOG00000085523_tx_1"; exon_id "2_41810790_41810907_+"; exonnum "1"; txlen "657";
2	sraer114_es	exon	41810790	41810907	0.067692456219805	+	.	gene_id "ENSRNOG00000085523"; transcript_id "ENSRNOG00000085523_tx_17"; exon_id "2_41810790_41810907_+"; exonnum "1"; txlen "602";
2	sraer114_es	exon	41810790	41810907	0.067692456219805	+	.	gene_id "ENSRNOG00000085523"; transcript_id "ENSRNOG00000085523_tx_18"; exon_id "2_41810790_41810907_+"; exonnum "1"; txlen "524";
2	sraer114_es	exon	41810790	41810907	0.0616582825025668	+	.	gene_id "ENSRNOG00000085523"; transcript_id "ENSRNOG00000085523_tx_21"; exon_id "2_41810790_41810907_+"; exonnum "1"; txlen "515";
2	sraer114_es	exon	41810790	41810907	0.055898101537002	+	.	gene_id "ENSRNOG00000085523"; transcript_id "ENSRNOG00000085523_tx_23"; exon_id "2_41810790_41810907_+"; exonnum "1"; txlen "519";
2	ensembl	exon	41822438	41822976	0	+	.	gene_id "ENSRNOG00000085523"; gene_version "1"; transcript_id "ENSRNOT00000147969"; transcript_version "1"; exon_number "4"; gene_source "ensembl"; gene_biotype "lncRNA"; transcript_source "ensembl"; transcript_biotype "lncRNA"; exon_id "ENSRNOE00000735505"; exon_version "1";
2	ENSEMBL114_rn	exon	41822438	41822976	4.05171473381521	+	.	gene_id "ENSRNOG00000085523"; transcript_id "ENSRNOG00000085523_tx_1"; exon_id "2_41822438_41822976_+"; exonnum "2"; txlen "657";
2	ENSEMBL114_rn	exon	41822438	41822976	0.0963919314295848	+	.	gene_id "ENSRNOG00000085523"; transcript_id "ENSRNOG00000085523_tx_10"; exon_id "2_41822438_41822976_+"; exonnum "2"; txlen "711";
2	ENSEMBL114_rn	exon	41822438	41822976	0.0881838347088807	+	.	gene_id "ENSRNOG00000085523"; transcript_id "ENSRNOG00000085523_tx_11"; exon_id "2_41822438_41822976_+"; exonnum "2"; txlen "652";
2	sraer114_mid	exon	41842793	41842923	0.00498582310118951	+	.	gene_id "ENSRNOG00000085523"; transcript_id "ENSRNOG00000085523_tx_31"; exon_id "2_41842793_41842923_+"; exonnum "7"; txlen "1174";
2	sraer114_mid	exon	41848919	41849001	0.067692456219805	+	.	gene_id "ENSRNOG00000085523"; transcript_id "ENSRNOG00000085523_tx_17"; exon_id "2_41848919_41849001_+"; exonnum "2"; txlen "602";
2	sraer114_mid	exon	41848919	41849001	0.067692456219805	+	.	gene_id "ENSRNOG00000085523"; transcript_id "ENSRNOG00000085523_tx_18"; exon_id "2_41848919_41849001_+"; exonnum "2"; txlen "524";
2	sraer114_mid	exon	41848919	41849001	0.0616582825025668	+	.	gene_id "ENSRNOG00000085523"; transcript_id "ENSRNOG00000085523_tx_21"; exon_id "2_41848919_41849001_+"; exonnum "2"; txlen "515";
2	sraer114_mid	exon	41848919	41849001	0.0497407639497431	+	.	gene_id "ENSRNOG00000085523"; transcript_id "ENSRNOG00000085523_tx_26"; exon_id "2_41848919_41849001_+"; exonnum "3"; txlen "611";
2	sraer114_mid	exon	41848919	41849001	0.0497407639497431	+	.	gene_id "ENSRNOG00000085523"; transcript_id "ENSRNOG00000085523_tx_27"; exon_id "2_41848919_41849001_+"; exonnum "3"; txlen "533";
2	sraer114_mid	exon	41848919	41849001	0.0489471140179584	+	.	gene_id "ENSRNOG00000085523"; transcript_id "ENSRNOG00000085523_tx_28"; exon_id "2_41848919_41849001_+"; exonnum "3"; txlen "698";
2	sraer114_mid	exon	41848919	41849001	0.0489471140179584	+	.	gene_id "ENSRNOG00000085523"; transcript_id "ENSRNOG00000085523_tx_29"; exon_id "2_41848919_41849001_+"; exonnum "3"; txlen "620";
2	sraer114_mid	exon	41848919	41849001	0.00498582310118951	+	.	gene_id "ENSRNOG00000085523"; transcript_id "ENSRNOG00000085523_tx_31"; exon_id "2_41848919_41849001_+"; exonnum "8"; txlen "1174";
2	ensembl	exon	41930320	41930397	0	+	.	gene_id "ENSRNOG00000085523"; gene_version "1"; transcript_id "ENSRNOT00000151545"; transcript_version "1"; exon_number "4"; gene_source "ensembl"; gene_biotype "lncRNA"; transcript_source "ensembl"; transcript_biotype "lncRNA"; exon_id "ENSRNOE00000658674"; exon_version "1"; tag "Ensembl_canonical";
2	ENSEMBL114_rn	exon	41930320	41930397	0.0770110524361115	+	.	gene_id "ENSRNOG00000085523"; transcript_id "ENSRNOG00000085523_tx_15"; exon_id "2_41930320_41930397_+"; exonnum "3"; txlen "615";
2	ENSEMBL114_rn	exon	41930320	41930397	0.067692456219805	+	.	gene_id "ENSRNOG00000085523"; transcript_id "ENSRNOG00000085523_tx_17"; exon_id "2_41930320_41930397_+"; exonnum "3"; txlen "602";
2	ENSEMBL114_rn	exon	41930320	41930397	0.0616582825025668	+	.	gene_id "ENSRNOG00000085523"; transcript_id "ENSRNOG00000085523_tx_21"; exon_id "2_41930320_41930397_+"; exonnum "3"; txlen "515";
2	ENSEMBL114_rn	exon	41930320	41930397	0.055898101537002	+	.	gene_id "ENSRNOG00000085523"; transcript_id "ENSRNOG00000085523_tx_23"; exon_id "2_41930320_41930397_+"; exonnum "2"; txlen "519";
2	ENSEMBL114_rn	exon	41930320	41930397	0.0497407639497431	+	.	gene_id "ENSRNOG00000085523"; transcript_id "ENSRNOG00000085523_tx_26"; exon_id "2_41930320_41930397_+"; exonnum "4"; txlen "611";
2	ENSEMBL114_rn	exon	41930320	41930397	0.0489471140179584	+	.	gene_id "ENSRNOG00000085523"; transcript_id "ENSRNOG00000085523_tx_28"; exon_id "2_41930320_41930397_+"; exonnum "4"; txlen "698";
2	ENSEMBL114_rn	exon	41930320	41930397	0.00498582310118951	+	.	gene_id "ENSRNOG00000085523"; transcript_id "ENSRNOG00000085523_tx_31"; exon_id "2_41930320_41930397_+"; exonnum "9"; txlen "1174";
2	ensembl	exon	41958561	41958721	0	+	.	gene_id "ENSRNOG00000085523"; gene_version "1"; transcript_id "ENSRNOT00000151545"; transcript_version "1"; exon_number "5"; gene_source "ensembl"; gene_biotype "lncRNA"; transcript_source "ensembl"; transcript_biotype "lncRNA"; exon_id "ENSRNOE00000683034"; exon_version "1"; tag "Ensembl_canonical";
2	ENSEMBL114_rn	exon	41958561	41958721	0.0770110524361115	+	.	gene_id "ENSRNOG00000085523"; transcript_id "ENSRNOG00000085523_tx_15"; exon_id "2_41958561_41958721_+"; exonnum "4"; txlen "615";
```
